## Supplemental Dataset S1 for "A comprehensive resource for studying microRNA evolution and microRNA-mediated development and whole-body regeneration in the acoel worm *Hofstenia miamia*": Dataset_S1_PBv6_annotation_v1.gtf (part 130 of 135)

```
chr8	transdecoder	exon	68804649	68804793	.	-	.	gene_name 98206600|unknown-11252; gene_id MSTRG.26631; transcript_id MSTRG.26631.2;
chr8	transdecoder	exon	68804649	68804793	.	-	.	gene_name 98206600|unknown-11252; gene_id MSTRG.26631; transcript_id MSTRG.26631.3;
chr8	transdecoder	exon	68804649	68804793	.	-	.	gene_name 98206600|unknown-11252; gene_id MSTRG.26631; transcript_id MSTRG.26631.4;
chr8	transdecoder	exon	68804649	68804793	.	-	.	gene_name 98206600|unknown-11252; gene_id MSTRG.26631; transcript_id MSTRG.26631.5;
chr8	transdecoder	exon	68804649	68804793	.	-	.	gene_name 98206600|unknown-11252; gene_id MSTRG.26631; transcript_id MSTRG.26631.6;
chr8	transdecoder	exon	68804649	68804793	.	-	.	gene_name 98206600|unknown-11252; gene_id MSTRG.26631; transcript_id MSTRG.26631.7;
chr8	transdecoder	exon	68804649	68804793	.	-	.	gene_name 98206600|unknown-11252; gene_id MSTRG.26631; transcript_id MSTRG.26631.8;
chr8	transdecoder	exon	68804649	68804793	.	-	.	gene_name 98206600|unknown-11252; gene_id MSTRG.26631; transcript_id MSTRG.26631.9;
chr8	transdecoder	CDS	68805018	68805198	.	-	1	gene_name 98206600|unknown-11252; gene_id MSTRG.26631; transcript_id MSTRG.26631.1;
chr8	transdecoder	CDS	68805018	68805198	.	-	1	gene_name 98206600|unknown-11252; gene_id MSTRG.26631; transcript_id MSTRG.26631.10;
chr8	transdecoder	CDS	68805018	68805198	.	-	1	gene_name 98206600|unknown-11252; gene_id MSTRG.26631; transcript_id MSTRG.26631.2;
chr8	transdecoder	CDS	68805018	68805198	.	-	1	gene_name 98206600|unknown-11252; gene_id MSTRG.26631; transcript_id MSTRG.26631.3;
chr8	transdecoder	CDS	68805018	68805198	.	-	1	gene_name 98206600|unknown-11252; gene_id MSTRG.26631; transcript_id MSTRG.26631.4;
chr8	transdecoder	CDS	68805018	68805198	.	-	1	gene_name 98206600|unknown-11252; gene_id MSTRG.26631; transcript_id MSTRG.26631.5;
chr8	transdecoder	CDS	68805018	68805198	.	-	1	gene_name 98206600|unknown-11252; gene_id MSTRG.26631; transcript_id MSTRG.26631.6;
chr8	transdecoder	CDS	68805018	68805198	.	-	1	gene_name 98206600|unknown-11252; gene_id MSTRG.26631; transcript_id MSTRG.26631.7;
chr8	transdecoder	CDS	68805018	68805198	.	-	1	gene_name 98206600|unknown-11252; gene_id MSTRG.26631; transcript_id MSTRG.26631.8;
chr8	transdecoder	CDS	68805018	68805198	.	-	1	gene_name 98206600|unknown-11252; gene_id MSTRG.26631; transcript_id MSTRG.26631.9;
chr8	transdecoder	exon	68805018	68805198	.	-	.	gene_name 98206600|unknown-11252; gene_id MSTRG.26631; transcript_id MSTRG.26631.1;
chr8	transdecoder	exon	68805018	68805198	.	-	.	gene_name 98206600|unknown-11252; gene_id MSTRG.26631; transcript_id MSTRG.26631.10;
chr8	transdecoder	exon	68805018	68805198	.	-	.	gene_name 98206600|unknown-11252; gene_id MSTRG.26631; transcript_id MSTRG.26631.2;
chr8	transdecoder	exon	68805018	68805198	.	-	.	gene_name 98206600|unknown-11252; gene_id MSTRG.26631; transcript_id MSTRG.26631.3;
chr8	transdecoder	exon	68805018	68805198	.	-	.	gene_name 98206600|unknown-11252; gene_id MSTRG.26631; transcript_id MSTRG.26631.4;
chr8	transdecoder	exon	68805018	68805198	.	-	.	gene_name 98206600|unknown-11252; gene_id MSTRG.26631; transcript_id MSTRG.26631.5;
chr8	transdecoder	exon	68805018	68805198	.	-	.	gene_name 98206600|unknown-11252; gene_id MSTRG.26631; transcript_id MSTRG.26631.6;
chr8	transdecoder	exon	68805018	68805198	.	-	.	gene_name 98206600|unknown-11252; gene_id MSTRG.26631; transcript_id MSTRG.26631.7;
chr8	transdecoder	exon	68805018	68805198	.	-	.	gene_name 98206600|unknown-11252; gene_id MSTRG.26631; transcript_id MSTRG.26631.8;
chr8	transdecoder	exon	68805018	68805198	.	-	.	gene_name 98206600|unknown-11252; gene_id MSTRG.26631; transcript_id MSTRG.26631.9;
chr8	transdecoder	CDS	68805803	68805978	.	-	0	gene_name 98206600|unknown-11252; gene_id MSTRG.26631; transcript_id MSTRG.26631.5;
chr8	transdecoder	CDS	68805803	68805978	.	-	0	gene_name 98206600|unknown-11252; gene_id MSTRG.26631; transcript_id MSTRG.26631.8;
chr8	transdecoder	CDS	68805803	68806010	.	-	2	gene_name 98206600|unknown-11252; gene_id MSTRG.26631; transcript_id MSTRG.26631.1;
chr8	transdecoder	CDS	68805803	68806010	.	-	2	gene_name 98206600|unknown-11252; gene_id MSTRG.26631; transcript_id MSTRG.26631.10;
chr8	transdecoder	CDS	68805803	68806010	.	-	2	gene_name 98206600|unknown-11252; gene_id MSTRG.26631; transcript_id MSTRG.26631.2;
chr8	transdecoder	CDS	68805803	68806010	.	-	2	gene_name 98206600|unknown-11252; gene_id MSTRG.26631; transcript_id MSTRG.26631.3;
chr8	transdecoder	CDS	68805803	68806010	.	-	2	gene_name 98206600|unknown-11252; gene_id MSTRG.26631; transcript_id MSTRG.26631.4;
chr8	transdecoder	CDS	68805803	68806010	.	-	2	gene_name 98206600|unknown-11252; gene_id MSTRG.26631; transcript_id MSTRG.26631.6;
chr8	transdecoder	CDS	68805803	68806010	.	-	2	gene_name 98206600|unknown-11252; gene_id MSTRG.26631; transcript_id MSTRG.26631.7;
chr8	transdecoder	CDS	68805803	68806010	.	-	2	gene_name 98206600|unknown-11252; gene_id MSTRG.26631; transcript_id MSTRG.26631.9;
chr8	transdecoder	exon	68805803	68806010	.	-	.	gene_name 98206600|unknown-11252; gene_id MSTRG.26631; transcript_id MSTRG.26631.1;
chr8	transdecoder	exon	68805803	68806010	.	-	.	gene_name 98206600|unknown-11252; gene_id MSTRG.26631; transcript_id MSTRG.26631.10;
chr8	transdecoder	exon	68805803	68806010	.	-	.	gene_name 98206600|unknown-11252; gene_id MSTRG.26631; transcript_id MSTRG.26631.2;
chr8	transdecoder	exon	68805803	68806010	.	-	.	gene_name 98206600|unknown-11252; gene_id MSTRG.26631; transcript_id MSTRG.26631.3;
chr8	transdecoder	exon	68805803	68806010	.	-	.	gene_name 98206600|unknown-11252; gene_id MSTRG.26631; transcript_id MSTRG.26631.4;
chr8	transdecoder	exon	68805803	68806010	.	-	.	gene_name 98206600|unknown-11252; gene_id MSTRG.26631; transcript_id MSTRG.26631.5;
chr8	transdecoder	exon	68805803	68806010	.	-	.	gene_name 98206600|unknown-11252; gene_id MSTRG.26631; transcript_id MSTRG.26631.6;
chr8	transdecoder	exon	68805803	68806010	.	-	.	gene_name 98206600|unknown-11252; gene_id MSTRG.26631; transcript_id MSTRG.26631.7;
chr8	transdecoder	exon	68805803	68806010	.	-	.	gene_name 98206600|unknown-11252; gene_id MSTRG.26631; transcript_id MSTRG.26631.9;
chr8	transdecoder	exon	68805803	68806034	.	-	.	gene_name 98206600|unknown-11252; gene_id MSTRG.26631; transcript_id MSTRG.26631.8;
chr8	transdecoder	five_prime_utr	68805979	68806010	.	-	.	gene_name 98206600|unknown-11252; gene_id MSTRG.26631; transcript_id MSTRG.26631.5;
chr8	transdecoder	five_prime_utr	68805979	68806034	.	-	.	gene_name 98206600|unknown-11252; gene_id MSTRG.26631; transcript_id MSTRG.26631.8;
chr8	transdecoder	CDS	68806295	68806490	.	-	0	gene_name 98206600|unknown-11252; gene_id MSTRG.26631; transcript_id MSTRG.26631.10;
chr8	transdecoder	CDS	68806295	68806490	.	-	0	gene_name 98206600|unknown-11252; gene_id MSTRG.26631; transcript_id MSTRG.26631.2;
chr8	transdecoder	CDS	68806295	68806490	.	-	0	gene_name 98206600|unknown-11252; gene_id MSTRG.26631; transcript_id MSTRG.26631.3;
chr8	transdecoder	CDS	68806295	68806490	.	-	0	gene_name 98206600|unknown-11252; gene_id MSTRG.26631; transcript_id MSTRG.26631.4;
chr8	transdecoder	CDS	68806295	68806490	.	-	0	gene_name 98206600|unknown-11252; gene_id MSTRG.26631; transcript_id MSTRG.26631.6;
chr8	transdecoder	CDS	68806295	68806490	.	-	0	gene_name 98206600|unknown-11252; gene_id MSTRG.26631; transcript_id MSTRG.26631.7;
chr8	transdecoder	CDS	68806295	68806490	.	-	0	gene_name 98206600|unknown-11252; gene_id MSTRG.26631; transcript_id MSTRG.26631.9;
chr8	transdecoder	exon	68806295	68806501	.	-	.	gene_name 98206600|unknown-11252; gene_id MSTRG.26631; transcript_id MSTRG.26631.7;
chr8	transdecoder	CDS	68806295	68806505	.	-	0	gene_name 98206600|unknown-11252; gene_id MSTRG.26631; transcript_id MSTRG.26631.1;
chr8	transdecoder	exon	68806295	68806505	.	-	.	gene_name 98206600|unknown-11252; gene_id MSTRG.26631; transcript_id MSTRG.26631.1;
chr8	transdecoder	exon	68806295	68806505	.	-	.	gene_name 98206600|unknown-11252; gene_id MSTRG.26631; transcript_id MSTRG.26631.2;
chr8	transdecoder	exon	68806295	68806505	.	-	.	gene_name 98206600|unknown-11252; gene_id MSTRG.26631; transcript_id MSTRG.26631.3;
chr8	transdecoder	exon	68806295	68806505	.	-	.	gene_name 98206600|unknown-11252; gene_id MSTRG.26631; transcript_id MSTRG.26631.4;
chr8	transdecoder	exon	68806295	68806505	.	-	.	gene_name 98206600|unknown-11252; gene_id MSTRG.26631; transcript_id MSTRG.26631.6;
chr8	transdecoder	exon	68806295	68807342	.	-	.	gene_name 98206600|unknown-11252; gene_id MSTRG.26631; transcript_id MSTRG.26631.10;
chr8	transdecoder	exon	68806295	68807405	.	-	.	gene_name 98206600|unknown-11252; gene_id MSTRG.26631; transcript_id MSTRG.26631.9;
chr8	transdecoder	exon	68806299	68806505	.	-	.	gene_name 98206600|unknown-11252; gene_id MSTRG.26631; transcript_id MSTRG.26631.5;
chr8	transdecoder	five_prime_utr	68806299	68806505	.	-	.	gene_name 98206600|unknown-11252; gene_id MSTRG.26631; transcript_id MSTRG.26631.5;
chr8	transdecoder	five_prime_utr	68806491	68806505	.	-	.	gene_name 98206600|unknown-11252; gene_id MSTRG.26631; transcript_id MSTRG.26631.4;
chr8	transdecoder	five_prime_utr	68806491	68806505	.	-	.	gene_name 98206600|unknown-11252; gene_id MSTRG.26631; transcript_id MSTRG.26631.6;
chr8	transdecoder	five_prime_utr	68806491	68807405	.	-	.	gene_name 98206600|unknown-11252; gene_id MSTRG.26631; transcript_id MSTRG.26631.9;
chr8	transdecoder	exon	68807319	68807342	.	-	.	gene_name 98206600|unknown-11252; gene_id MSTRG.26631; transcript_id MSTRG.26631.3;
chr8	transdecoder	exon	68807319	68807342	.	-	.	gene_name 98206600|unknown-11252; gene_id MSTRG.26631; transcript_id MSTRG.26631.5;
chr8	transdecoder	five_prime_utr	68807319	68807342	.	-	.	gene_name 98206600|unknown-11252; gene_id MSTRG.26631; transcript_id MSTRG.26631.5;
chr8	transdecoder	exon	68807319	68807405	.	-	.	gene_name 98206600|unknown-11252; gene_id MSTRG.26631; transcript_id MSTRG.26631.4;
chr8	transdecoder	five_prime_utr	68807319	68807405	.	-	.	gene_name 98206600|unknown-11252; gene_id MSTRG.26631; transcript_id MSTRG.26631.4;
chr8	transdecoder	exon	68807319	68807510	.	-	.	gene_name 98206600|unknown-11252; gene_id MSTRG.26631; transcript_id MSTRG.26631.2;
chr8	transdecoder	exon	68807323	68807510	.	-	.	gene_name 98206600|unknown-11252; gene_id MSTRG.26631; transcript_id MSTRG.26631.7;
chr8	transdecoder	CDS	68807328	68807342	.	-	0	gene_name 98206600|unknown-11252; gene_id MSTRG.26631; transcript_id MSTRG.26631.10;
chr8	transdecoder	CDS	68807328	68807342	.	-	0	gene_name 98206600|unknown-11252; gene_id MSTRG.26631; transcript_id MSTRG.26631.3;
chr8	transdecoder	CDS	68807336	68807510	.	-	1	gene_name 98206600|unknown-11252; gene_id MSTRG.26631; transcript_id MSTRG.26631.2;
chr8	transdecoder	CDS	68807336	68807510	.	-	1	gene_name 98206600|unknown-11252; gene_id MSTRG.26631; transcript_id MSTRG.26631.7;
chr8	transdecoder	exon	68807384	68807405	.	-	.	gene_name 98206600|unknown-11252; gene_id MSTRG.26631; transcript_id MSTRG.26631.5;
chr8	transdecoder	exon	68807384	68807405	.	-	.	gene_name 98206600|unknown-11252; gene_id MSTRG.26631; transcript_id MSTRG.26631.6;
chr8	transdecoder	five_prime_utr	68807384	68807405	.	-	.	gene_name 98206600|unknown-11252; gene_id MSTRG.26631; transcript_id MSTRG.26631.5;
chr8	transdecoder	five_prime_utr	68807384	68807405	.	-	.	gene_name 98206600|unknown-11252; gene_id MSTRG.26631; transcript_id MSTRG.26631.6;
chr8	transdecoder	CDS	68807384	68807510	.	-	1	gene_name 98206600|unknown-11252; gene_id MSTRG.26631; transcript_id MSTRG.26631.1;
chr8	transdecoder	CDS	68807384	68807510	.	-	1	gene_name 98206600|unknown-11252; gene_id MSTRG.26631; transcript_id MSTRG.26631.10;
chr8	transdecoder	CDS	68807384	68807510	.	-	1	gene_name 98206600|unknown-11252; gene_id MSTRG.26631; transcript_id MSTRG.26631.3;
chr8	transdecoder	exon	68807384	68807510	.	-	.	gene_name 98206600|unknown-11252; gene_id MSTRG.26631; transcript_id MSTRG.26631.1;
chr8	transdecoder	exon	68807384	68807510	.	-	.	gene_name 98206600|unknown-11252; gene_id MSTRG.26631; transcript_id MSTRG.26631.10;
chr8	transdecoder	exon	68807384	68807510	.	-	.	gene_name 98206600|unknown-11252; gene_id MSTRG.26631; transcript_id MSTRG.26631.3;
chr8	transdecoder	exon	68807473	68807510	.	-	.	gene_name 98206600|unknown-11252; gene_id MSTRG.26631; transcript_id MSTRG.26631.4;
chr8	transdecoder	exon	68807473	68807510	.	-	.	gene_name 98206600|unknown-11252; gene_id MSTRG.26631; transcript_id MSTRG.26631.5;
chr8	transdecoder	exon	68807473	68807510	.	-	.	gene_name 98206600|unknown-11252; gene_id MSTRG.26631; transcript_id MSTRG.26631.6;
chr8	transdecoder	exon	68807473	68807510	.	-	.	gene_name 98206600|unknown-11252; gene_id MSTRG.26631; transcript_id MSTRG.26631.9;
chr8	transdecoder	five_prime_utr	68807473	68807510	.	-	.	gene_name 98206600|unknown-11252; gene_id MSTRG.26631; transcript_id MSTRG.26631.4;
chr8	transdecoder	five_prime_utr	68807473	68807510	.	-	.	gene_name 98206600|unknown-11252; gene_id MSTRG.26631; transcript_id MSTRG.26631.5;
chr8	transdecoder	five_prime_utr	68807473	68807510	.	-	.	gene_name 98206600|unknown-11252; gene_id MSTRG.26631; transcript_id MSTRG.26631.6;
chr8	transdecoder	five_prime_utr	68807473	68807510	.	-	.	gene_name 98206600|unknown-11252; gene_id MSTRG.26631; transcript_id MSTRG.26631.9;
chr8	transdecoder	CDS	68808054	68808292	.	-	0	gene_name 98206600|unknown-11252; gene_id MSTRG.26631; transcript_id MSTRG.26631.1;
chr8	transdecoder	CDS	68808054	68808292	.	-	0	gene_name 98206600|unknown-11252; gene_id MSTRG.26631; transcript_id MSTRG.26631.10;
chr8	transdecoder	CDS	68808054	68808292	.	-	0	gene_name 98206600|unknown-11252; gene_id MSTRG.26631; transcript_id MSTRG.26631.2;
chr8	transdecoder	CDS	68808054	68808292	.	-	0	gene_name 98206600|unknown-11252; gene_id MSTRG.26631; transcript_id MSTRG.26631.3;
chr8	transdecoder	CDS	68808054	68808292	.	-	0	gene_name 98206600|unknown-11252; gene_id MSTRG.26631; transcript_id MSTRG.26631.7;
chr8	transdecoder	exon	68808054	68808342	.	-	.	gene_name 98206600|unknown-11252; gene_id MSTRG.26631; transcript_id MSTRG.26631.1;
chr8	transdecoder	exon	68808054	68808342	.	-	.	gene_name 98206600|unknown-11252; gene_id MSTRG.26631; transcript_id MSTRG.26631.10;
chr8	transdecoder	exon	68808054	68808342	.	-	.	gene_name 98206600|unknown-11252; gene_id MSTRG.26631; transcript_id MSTRG.26631.2;
chr8	transdecoder	exon	68808054	68808342	.	-	.	gene_name 98206600|unknown-11252; gene_id MSTRG.26631; transcript_id MSTRG.26631.3;
chr8	transdecoder	exon	68808054	68808342	.	-	.	gene_name 98206600|unknown-11252; gene_id MSTRG.26631; transcript_id MSTRG.26631.4;
chr8	transdecoder	exon	68808054	68808342	.	-	.	gene_name 98206600|unknown-11252; gene_id MSTRG.26631; transcript_id MSTRG.26631.5;
chr8	transdecoder	exon	68808054	68808342	.	-	.	gene_name 98206600|unknown-11252; gene_id MSTRG.26631; transcript_id MSTRG.26631.6;
chr8	transdecoder	exon	68808054	68808342	.	-	.	gene_name 98206600|unknown-11252; gene_id MSTRG.26631; transcript_id MSTRG.26631.7;
chr8	transdecoder	exon	68808054	68808342	.	-	.	gene_name 98206600|unknown-11252; gene_id MSTRG.26631; transcript_id MSTRG.26631.9;
chr8	transdecoder	five_prime_utr	68808054	68808342	.	-	.	gene_name 98206600|unknown-11252; gene_id MSTRG.26631; transcript_id MSTRG.26631.4;
chr8	transdecoder	five_prime_utr	68808054	68808342	.	-	.	gene_name 98206600|unknown-11252; gene_id MSTRG.26631; transcript_id MSTRG.26631.5;
chr8	transdecoder	five_prime_utr	68808054	68808342	.	-	.	gene_name 98206600|unknown-11252; gene_id MSTRG.26631; transcript_id MSTRG.26631.6;
chr8	transdecoder	five_prime_utr	68808054	68808342	.	-	.	gene_name 98206600|unknown-11252; gene_id MSTRG.26631; transcript_id MSTRG.26631.9;
chr8	transdecoder	five_prime_utr	68808293	68808342	.	-	.	gene_name 98206600|unknown-11252; gene_id MSTRG.26631; transcript_id MSTRG.26631.1;
chr8	transdecoder	five_prime_utr	68808293	68808342	.	-	.	gene_name 98206600|unknown-11252; gene_id MSTRG.26631; transcript_id MSTRG.26631.10;
chr8	transdecoder	five_prime_utr	68808293	68808342	.	-	.	gene_name 98206600|unknown-11252; gene_id MSTRG.26631; transcript_id MSTRG.26631.2;
chr8	transdecoder	five_prime_utr	68808293	68808342	.	-	.	gene_name 98206600|unknown-11252; gene_id MSTRG.26631; transcript_id MSTRG.26631.3;
chr8	transdecoder	five_prime_utr	68808293	68808342	.	-	.	gene_name 98206600|unknown-11252; gene_id MSTRG.26631; transcript_id MSTRG.26631.7;
chr8	transdecoder	three_prime_utr	68808739	68808739	.	-	.	gene_name 98031305|stml1; gene_id MSTRG.26632; transcript_id MSTRG.26632.1;
chr8	transdecoder	exon	68808739	68812672	.	-	.	gene_name 98031305|stml1; gene_id MSTRG.26632; transcript_id MSTRG.26632.1;
chr8	transdecoder	gene	68808739	68816805	.	-	.	gene_name 98031305|stml1; gene_id MSTRG.26632; transcript_id NA; gene_biotype protein_coding; Info ORF type:complete (+),score=55.35,sp|Q9UBI4|STML1_HUMAN|28.286|6.78e-39; ref_name 98031305|stml1; class_code =; inherit_ref TRUE;
chr8	transdecoder	transcript	68808739	68816805	.	-	.	gene_name 98031305|stml1; gene_id MSTRG.26632; transcript_id MSTRG.26632.1; gene_biotype protein_coding; Info ORF type:complete (+),score=55.35,sp|Q9UBI4|STML1_HUMAN|28.286|6.78e-39; ref_name 98031305|stml1; class_code =; inherit_ref TRUE;
chr8	transdecoder	CDS	68808740	68812018	.	-	0	gene_name 98031305|stml1; gene_id MSTRG.26632; transcript_id MSTRG.26632.1;
chr8	transdecoder	CDS	68812409	68812672	.	-	0	gene_name 98031305|stml1; gene_id MSTRG.26632; transcript_id MSTRG.26632.1;
chr8	transdecoder	CDS	68814293	68814568	.	-	0	gene_name 98031305|stml1; gene_id MSTRG.26632; transcript_id MSTRG.26632.1;
chr8	transdecoder	exon	68814293	68814568	.	-	.	gene_name 98031305|stml1; gene_id MSTRG.26632; transcript_id MSTRG.26632.1;
chr8	transdecoder	CDS	68814664	68814853	.	-	1	gene_name 98031305|stml1; gene_id MSTRG.26632; transcript_id MSTRG.26632.1;
chr8	transdecoder	exon	68814664	68814853	.	-	.	gene_name 98031305|stml1; gene_id MSTRG.26632; transcript_id MSTRG.26632.1;
chr8	transdecoder	CDS	68816394	68816791	.	-	0	gene_name 98031305|stml1; gene_id MSTRG.26632; transcript_id MSTRG.26632.1;
chr8	transdecoder	exon	68816394	68816805	.	-	.	gene_name 98031305|stml1; gene_id MSTRG.26632; transcript_id MSTRG.26632.1;
chr8	transdecoder	five_prime_utr	68816792	68816805	.	-	.	gene_name 98031305|stml1; gene_id MSTRG.26632; transcript_id MSTRG.26632.1;
chr8	StringTie	exon	68825760	68826045	.	.	.	gene_name 98313551|unknown-24052; gene_id MSTRG.26633; transcript_id MSTRG.26633.1;
chr8	StringTie	transcript	68825760	68826045	.	.	.	gene_name 98313551|unknown-24052; gene_id MSTRG.26633; transcript_id MSTRG.26633.1; gene_biotype non-coding; Info NA; ref_name -; class_code u; inherit_ref FALSE;
chr8	transdecoder	exon	68866180	68867826	.	+	.	gene_name 98040531|scrb2; gene_id MSTRG.26634; transcript_id MSTRG.26634.1;
chr8	transdecoder	gene	68866180	68867826	.	+	.	gene_name 98040531|scrb2; gene_id MSTRG.26634; transcript_id NA; gene_biotype protein_coding; Info ORF type:5prime_partial (-),score=60.13,sp|Q14108|SCRB2_HUMAN|29.844|5.86e-55; ref_name 98040531|scrb2; class_code =; inherit_ref TRUE;
chr8	transdecoder	transcript	68866180	68867826	.	+	.	gene_name 98040531|scrb2; gene_id MSTRG.26634; transcript_id MSTRG.26634.1; gene_biotype protein_coding; Info ORF type:5prime_partial (-),score=60.13,sp|Q14108|SCRB2_HUMAN|29.844|5.86e-55; ref_name 98040531|scrb2; class_code =; inherit_ref TRUE;
chr8	transdecoder	CDS	68866181	68867752	.	+	0	gene_name 98040531|scrb2; gene_id MSTRG.26634; transcript_id MSTRG.26634.1;
chr8	transdecoder	three_prime_utr	68867753	68867826	.	+	.	gene_name 98040531|scrb2; gene_id MSTRG.26634; transcript_id MSTRG.26634.1;
chr8	transdecoder	three_prime_utr	68871605	68871680	.	-	.	gene_name 98035820|kcnc2-3; gene_id MSTRG.26635; transcript_id MSTRG.26635.1;
chr8	transdecoder	exon	68871605	68871712	.	-	.	gene_name 98035820|kcnc2-3; gene_id MSTRG.26635; transcript_id MSTRG.26635.1;
chr8	transdecoder	gene	68871605	68997185	.	-	.	gene_name 98035820|kcnc2-3; gene_id MSTRG.26635; transcript_id NA; gene_biotype protein_coding; Info ORF type:complete (+),score=110.19,sp|Q96PR1|KCNC2_HUMAN|40.927|7.12e-126; ref_name 98035820|kcnc2-3; class_code =; inherit_ref TRUE;
chr8	transdecoder	transcript	68871605	68997185	.	-	.	gene_name 98035820|kcnc2-3; gene_id MSTRG.26635; transcript_id MSTRG.26635.1; gene_biotype protein_coding; Info ORF type:complete (+),score=110.19,sp|Q96PR1|KCNC2_HUMAN|40.927|7.12e-126; ref_name 98035820|kcnc2-3; class_code =; inherit_ref TRUE;
chr8	transdecoder	CDS	68871681	68871712	.	-	2	gene_name 98035820|kcnc2-3; gene_id MSTRG.26635; transcript_id MSTRG.26635.1;
chr8	transdecoder	CDS	68887428	68887620	.	-	0	gene_name 98035820|kcnc2-3; gene_id MSTRG.26635; transcript_id MSTRG.26635.1;
chr8	transdecoder	exon	68887428	68887620	.	-	.	gene_name 98035820|kcnc2-3; gene_id MSTRG.26635; transcript_id MSTRG.26635.1;
chr8	transdecoder	CDS	68888057	68888286	.	-	2	gene_name 98035820|kcnc2-3; gene_id MSTRG.26635; transcript_id MSTRG.26635.1;
chr8	transdecoder	exon	68888057	68888286	.	-	.	gene_name 98035820|kcnc2-3; gene_id MSTRG.26635; transcript_id MSTRG.26635.1;
chr8	transdecoder	CDS	68888831	68889049	.	-	2	gene_name 98035820|kcnc2-3; gene_id MSTRG.26635; transcript_id MSTRG.26635.1;
chr8	transdecoder	exon	68888831	68889049	.	-	.	gene_name 98035820|kcnc2-3; gene_id MSTRG.26635; transcript_id MSTRG.26635.1;
chr8	transdecoder	CDS	68890115	68890354	.	-	2	gene_name 98035820|kcnc2-3; gene_id MSTRG.26635; transcript_id MSTRG.26635.1;
chr8	transdecoder	exon	68890115	68890354	.	-	.	gene_name 98035820|kcnc2-3; gene_id MSTRG.26635; transcript_id MSTRG.26635.1;
chr8	transdecoder	CDS	68890910	68891253	.	-	1	gene_name 98035820|kcnc2-3; gene_id MSTRG.26635; transcript_id MSTRG.26635.1;
chr8	transdecoder	exon	68890910	68891253	.	-	.	gene_name 98035820|kcnc2-3; gene_id MSTRG.26635; transcript_id MSTRG.26635.1;
chr8	transdecoder	CDS	68891897	68892100	.	-	1	gene_name 98035820|kcnc2-3; gene_id MSTRG.26635; transcript_id MSTRG.26635.1;
chr8	transdecoder	exon	68891897	68892100	.	-	.	gene_name 98035820|kcnc2-3; gene_id MSTRG.26635; transcript_id MSTRG.26635.1;
chr8	transdecoder	CDS	68893867	68894021	.	-	0	gene_name 98035820|kcnc2-3; gene_id MSTRG.26635; transcript_id MSTRG.26635.1;
chr8	transdecoder	exon	68893867	68894021	.	-	.	gene_name 98035820|kcnc2-3; gene_id MSTRG.26635; transcript_id MSTRG.26635.1;
chr8	StringTie	exon	68920382	68920449	.	+	.	gene_name 98313552|unknown-24053; gene_id MSTRG.26636; transcript_id MSTRG.26636.1;
chr8	StringTie	transcript	68920382	68921102	.	+	.	gene_name 98313552|unknown-24053; gene_id MSTRG.26636; transcript_id MSTRG.26636.1; gene_biotype non-coding; Info NA; ref_name 98035820|kcnc2-3; class_code i; inherit_ref FALSE;
chr8	StringTie	exon	68920673	68921102	.	+	.	gene_name 98313552|unknown-24053; gene_id MSTRG.26636; transcript_id MSTRG.26636.1;
chr8	transdecoder	CDS	68930590	68930817	.	-	0	gene_name 98035820|kcnc2-3; gene_id MSTRG.26635; transcript_id MSTRG.26635.1;
chr8	transdecoder	exon	68930590	68930817	.	-	.	gene_name 98035820|kcnc2-3; gene_id MSTRG.26635; transcript_id MSTRG.26635.1;
chr8	transdecoder	CDS	68939746	68940072	.	-	0	gene_name 98035820|kcnc2-3; gene_id MSTRG.26635; transcript_id MSTRG.26635.1;
chr8	transdecoder	exon	68939746	68940093	.	-	.	gene_name 98035820|kcnc2-3; gene_id MSTRG.26635; transcript_id MSTRG.26635.1;
chr8	transdecoder	five_prime_utr	68940073	68940093	.	-	.	gene_name 98035820|kcnc2-3; gene_id MSTRG.26635; transcript_id MSTRG.26635.1;
chr8	StringTie	exon	68943902	68944145	.	+	.	gene_name 98313553|unknown-24054; gene_id MSTRG.26637; transcript_id MSTRG.26637.1;
chr8	StringTie	exon	68943902	68944145	.	+	.	gene_name 98313553|unknown-24054; gene_id MSTRG.26637; transcript_id MSTRG.26637.2;
chr8	StringTie	transcript	68943902	68953343	.	+	.	gene_name 98313553|unknown-24054; gene_id MSTRG.26637; transcript_id MSTRG.26637.1; gene_biotype non-coding; Info NA; ref_name 98035820|kcnc2-3; class_code i; inherit_ref FALSE;
chr8	StringTie	transcript	68943902	68953343	.	+	.	gene_name 98313553|unknown-24054; gene_id MSTRG.26637; transcript_id MSTRG.26637.2; gene_biotype non-coding; Info NA; ref_name 98035820|kcnc2-3; class_code i; inherit_ref FALSE;
chr8	StringTie	exon	68943950	68944145	.	+	.	gene_name 98313553|unknown-24054; gene_id MSTRG.26637; transcript_id MSTRG.26637.3;
chr8	StringTie	transcript	68943950	68962650	.	+	.	gene_name 98313553|unknown-24054; gene_id MSTRG.26637; transcript_id MSTRG.26637.3; gene_biotype non-coding; Info NA; ref_name 98035820|kcnc2-3; class_code i; inherit_ref FALSE;
chr8	StringTie	exon	68947742	68947956	.	+	.	gene_name 98313553|unknown-24054; gene_id MSTRG.26637; transcript_id MSTRG.26637.1;
chr8	StringTie	exon	68951964	68952118	.	+	.	gene_name 98313553|unknown-24054; gene_id MSTRG.26637; transcript_id MSTRG.26637.4;
chr8	StringTie	transcript	68951964	68953343	.	+	.	gene_name 98313553|unknown-24054; gene_id MSTRG.26637; transcript_id MSTRG.26637.4; gene_biotype non-coding; Info NA; ref_name 98035820|kcnc2-3; class_code i; inherit_ref FALSE;
chr8	StringTie	exon	68952995	68953343	.	+	.	gene_name 98313553|unknown-24054; gene_id MSTRG.26637; transcript_id MSTRG.26637.1;
chr8	StringTie	exon	68952995	68953343	.	+	.	gene_name 98313553|unknown-24054; gene_id MSTRG.26637; transcript_id MSTRG.26637.2;
chr8	StringTie	exon	68952995	68953343	.	+	.	gene_name 98313553|unknown-24054; gene_id MSTRG.26637; transcript_id MSTRG.26637.4;
chr8	StringTie	exon	68962504	68962650	.	+	.	gene_name 98313553|unknown-24054; gene_id MSTRG.26637; transcript_id MSTRG.26637.3;
chr8	transdecoder	exon	68997080	68997185	.	-	.	gene_name 98035820|kcnc2-3; gene_id MSTRG.26635; transcript_id MSTRG.26635.1;
chr8	transdecoder	five_prime_utr	68997080	68997185	.	-	.	gene_name 98035820|kcnc2-3; gene_id MSTRG.26635; transcript_id MSTRG.26635.1;
chr8	transdecoder	three_prime_utr	69021188	69021189	.	-	.	gene_name 98313554|scrb2-3; gene_id MSTRG.26638; transcript_id MSTRG.26638.1;
chr8	transdecoder	exon	69021188	69022777	.	-	.	gene_name 98313554|scrb2-3; gene_id MSTRG.26638; transcript_id MSTRG.26638.1;
chr8	transdecoder	gene	69021188	69022777	.	-	.	gene_name 98313554|scrb2-3; gene_id MSTRG.26638; transcript_id NA; gene_biotype protein_coding; Info ORF type:complete (+),score=50.83,sp|Q14108|SCRB2_HUMAN|27.195|1.81e-58; ref_name -; class_code u; inherit_ref FALSE;
chr8	transdecoder	transcript	69021188	69022777	.	-	.	gene_name 98313554|scrb2-3; gene_id MSTRG.26638; transcript_id MSTRG.26638.1; gene_biotype protein_coding; Info ORF type:complete (+),score=50.83,sp|Q14108|SCRB2_HUMAN|27.195|1.81e-58; ref_name -; class_code u; inherit_ref FALSE;
chr8	transdecoder	CDS	69021190	69022677	.	-	0	gene_name 98313554|scrb2-3; gene_id MSTRG.26638; transcript_id MSTRG.26638.1;
chr8	transdecoder	five_prime_utr	69022678	69022777	.	-	.	gene_name 98313554|scrb2-3; gene_id MSTRG.26638; transcript_id MSTRG.26638.1;
chr8	transdecoder	five_prime_utr	69037371	69037433	.	+	.	gene_name 98128642|cc181; gene_id MSTRG.26639; transcript_id MSTRG.26639.1;
chr8	transdecoder	exon	69037371	69037463	.	+	.	gene_name 98128642|cc181; gene_id MSTRG.26639; transcript_id MSTRG.26639.1;
chr8	transdecoder	gene	69037371	69046472	.	+	.	gene_name 98128642|cc181; gene_id MSTRG.26639; transcript_id NA; gene_biotype protein_coding; Info ORF type:complete (+),score=99.61,sp|Q5TID7|CC181_HUMAN|24.422|1.92e-09; ref_name 98128642|cc181; class_code j; inherit_ref TRUE;
chr8	transdecoder	transcript	69037371	69046472	.	+	.	gene_name 98128642|cc181; gene_id MSTRG.26639; transcript_id MSTRG.26639.1; gene_biotype protein_coding; Info ORF type:complete (+),score=99.61,sp|Q5TID7|CC181_HUMAN|24.422|1.92e-09; ref_name 98128642|cc181; class_code j; inherit_ref TRUE;
chr8	transdecoder	CDS	69037434	69037463	.	+	0	gene_name 98128642|cc181; gene_id MSTRG.26639; transcript_id MSTRG.26639.1;
chr8	transdecoder	CDS	69037506	69037999	.	+	0	gene_name 98128642|cc181; gene_id MSTRG.26639; transcript_id MSTRG.26639.1;
chr8	transdecoder	exon	69037506	69037999	.	+	.	gene_name 98128642|cc181; gene_id MSTRG.26639; transcript_id MSTRG.26639.1;
chr8	transdecoder	CDS	69038042	69038273	.	+	1	gene_name 98128642|cc181; gene_id MSTRG.26639; transcript_id MSTRG.26639.1;
chr8	transdecoder	exon	69038042	69038273	.	+	.	gene_name 98128642|cc181; gene_id MSTRG.26639; transcript_id MSTRG.26639.1;
chr8	transdecoder	CDS	69042897	69043051	.	+	0	gene_name 98128642|cc181; gene_id MSTRG.26639; transcript_id MSTRG.26639.1;
chr8	transdecoder	exon	69042897	69043051	.	+	.	gene_name 98128642|cc181; gene_id MSTRG.26639; transcript_id MSTRG.26639.1;
chr8	transdecoder	CDS	69046209	69046380	.	+	1	gene_name 98128642|cc181; gene_id MSTRG.26639; transcript_id MSTRG.26639.1;
chr8	transdecoder	exon	69046209	69046472	.	+	.	gene_name 98128642|cc181; gene_id MSTRG.26639; transcript_id MSTRG.26639.1;
chr8	transdecoder	three_prime_utr	69046381	69046472	.	+	.	gene_name 98128642|cc181; gene_id MSTRG.26639; transcript_id MSTRG.26639.1;
chr8	transdecoder	exon	69116619	69116768	.	-	.	gene_name 98051061|ovol2; gene_id MSTRG.26640; transcript_id MSTRG.26640.1;
chr8	transdecoder	three_prime_utr	69116619	69116768	.	-	.	gene_name 98051061|ovol2; gene_id MSTRG.26640; transcript_id MSTRG.26640.1;
chr8	transdecoder	gene	69116619	69127361	.	-	.	gene_name 98051061|ovol2; gene_id MSTRG.26640; transcript_id NA; gene_biotype protein_coding; Info ORF type:complete (+),score=122.93,sp|Q9BRP0|OVOL2_HUMAN|28.049|0.001; ref_name 98051061|ovol2; class_code =; inherit_ref TRUE;
chr8	transdecoder	transcript	69116619	69127361	.	-	.	gene_name 98051061|ovol2; gene_id MSTRG.26640; transcript_id MSTRG.26640.1; gene_biotype protein_coding; Info ORF type:complete (+),score=122.93,sp|Q9BRP0|OVOL2_HUMAN|28.049|0.001; ref_name 98051061|ovol2; class_code =; inherit_ref TRUE;
chr8	transdecoder	three_prime_utr	69116860	69116868	.	-	.	gene_name 98051061|ovol2; gene_id MSTRG.26640; transcript_id MSTRG.26640.1;
chr8	transdecoder	exon	69116860	69117076	.	-	.	gene_name 98051061|ovol2; gene_id MSTRG.26640; transcript_id MSTRG.26640.1;
chr8	transdecoder	CDS	69116869	69117076	.	-	1	gene_name 98051061|ovol2; gene_id MSTRG.26640; transcript_id MSTRG.26640.1;
chr8	transdecoder	CDS	69117235	69117443	.	-	0	gene_name 98051061|ovol2; gene_id MSTRG.26640; transcript_id MSTRG.26640.1;
chr8	transdecoder	exon	69117235	69117443	.	-	.	gene_name 98051061|ovol2; gene_id MSTRG.26640; transcript_id MSTRG.26640.1;
chr8	transdecoder	CDS	69119180	69120831	.	-	2	gene_name 98051061|ovol2; gene_id MSTRG.26640; transcript_id MSTRG.26640.1;
chr8	transdecoder	exon	69119180	69120831	.	-	.	gene_name 98051061|ovol2; gene_id MSTRG.26640; transcript_id MSTRG.26640.1;
chr8	transdecoder	CDS	69121190	69121417	.	-	2	gene_name 98051061|ovol2; gene_id MSTRG.26640; transcript_id MSTRG.26640.1;
chr8	transdecoder	exon	69121190	69121417	.	-	.	gene_name 98051061|ovol2; gene_id MSTRG.26640; transcript_id MSTRG.26640.1;
chr8	transdecoder	CDS	69125417	69125524	.	-	2	gene_name 98051061|ovol2; gene_id MSTRG.26640; transcript_id MSTRG.26640.1;
chr8	transdecoder	exon	69125417	69125524	.	-	.	gene_name 98051061|ovol2; gene_id MSTRG.26640; transcript_id MSTRG.26640.1;
chr8	transdecoder	CDS	69127015	69127177	.	-	0	gene_name 98051061|ovol2; gene_id MSTRG.26640; transcript_id MSTRG.26640.1;
chr8	transdecoder	exon	69127015	69127177	.	-	.	gene_name 98051061|ovol2; gene_id MSTRG.26640; transcript_id MSTRG.26640.1;
chr8	transdecoder	CDS	69127251	69127259	.	-	0	gene_name 98051061|ovol2; gene_id MSTRG.26640; transcript_id MSTRG.26640.1;
chr8	transdecoder	exon	69127251	69127361	.	-	.	gene_name 98051061|ovol2; gene_id MSTRG.26640; transcript_id MSTRG.26640.1;
chr8	transdecoder	five_prime_utr	69127260	69127361	.	-	.	gene_name 98051061|ovol2; gene_id MSTRG.26640; transcript_id MSTRG.26640.1;
chr8	transdecoder	five_prime_utr	69127398	69127448	.	+	.	gene_name 98041270|fwch1-5; gene_id MSTRG.26641; transcript_id MSTRG.26641.1;
chr8	transdecoder	exon	69127398	69128308	.	+	.	gene_name 98041270|fwch1-5; gene_id MSTRG.26641; transcript_id MSTRG.26641.1;
chr8	transdecoder	gene	69127398	69131409	.	+	.	gene_name 98041270|fwch1-5; gene_id MSTRG.26641; transcript_id NA; gene_biotype protein_coding; Info ORF type:complete (+),score=74.01,sp|Q4VC44|FWCH1_HUMAN|26.556|2.37e-13; ref_name 98041270|fwch1-5; class_code m; inherit_ref TRUE;
chr8	transdecoder	transcript	69127398	69131409	.	+	.	gene_name 98041270|fwch1-5; gene_id MSTRG.26641; transcript_id MSTRG.26641.1; gene_biotype protein_coding; Info ORF type:complete (+),score=74.01,sp|Q4VC44|FWCH1_HUMAN|26.556|2.37e-13; ref_name 98041270|fwch1-5; class_code m; inherit_ref TRUE;
chr8	transdecoder	CDS	69127449	69128308	.	+	0	gene_name 98041270|fwch1-5; gene_id MSTRG.26641; transcript_id MSTRG.26641.1;
chr8	YD_filtered	miRNA	69128308	69128328	99	+	.	gene_id "PB_502"; transcript_id "PB_502"; gene_name "hmi-mir-124-a"; miRNA "hmi-mir-124-a-5p"; pre_miRNA "hmi-mir-124-a"; strand "mature";
chr8	YD_filtered	pre_miRNA	69128308	69128360	99	+	.	gene_id "PB_502"; transcript_id "PB_502"; gene_name "hmi-mir-124-a"; miRNA "hmi-mir-124-a"; pre_miRNA "hmi-novel-48";
chr8	YD_filtered	miRNA	69128341	69128360	99	+	.	gene_id "PB_502"; transcript_id "PB_502"; gene_name "hmi-mir-124-a"; miRNA "hmi-mir-124-a-3p"; pre_miRNA "hmi-mir-124-a"; strand "star";
chr8	transdecoder	CDS	69129256	69129438	.	+	1	gene_name 98041270|fwch1-5; gene_id MSTRG.26641; transcript_id MSTRG.26641.1;
chr8	transdecoder	exon	69129256	69129438	.	+	.	gene_name 98041270|fwch1-5; gene_id MSTRG.26641; transcript_id MSTRG.26641.1;
chr8	transdecoder	CDS	69129534	69129888	.	+	1	gene_name 98041270|fwch1-5; gene_id MSTRG.26641; transcript_id MSTRG.26641.1;
chr8	transdecoder	exon	69129534	69129888	.	+	.	gene_name 98041270|fwch1-5; gene_id MSTRG.26641; transcript_id MSTRG.26641.1;
chr8	transdecoder	CDS	69131108	69131149	.	+	0	gene_name 98041270|fwch1-5; gene_id MSTRG.26641; transcript_id MSTRG.26641.1;
chr8	transdecoder	exon	69131108	69131409	.	+	.	gene_name 98041270|fwch1-5; gene_id MSTRG.26641; transcript_id MSTRG.26641.1;
chr8	transdecoder	three_prime_utr	69131150	69131409	.	+	.	gene_name 98041270|fwch1-5; gene_id MSTRG.26641; transcript_id MSTRG.26641.1;
chr8	transdecoder	five_prime_utr	69159831	69159895	.	+	.	gene_name 98313555|achb3-11; gene_id MSTRG.26642; transcript_id MSTRG.26642.1;
chr8	transdecoder	exon	69159831	69160045	.	+	.	gene_name 98313555|achb3-11; gene_id MSTRG.26642; transcript_id MSTRG.26642.1;
chr8	transdecoder	gene	69159831	69224063	.	+	.	gene_name 98313555|achb3-11; gene_id MSTRG.26642; transcript_id NA; gene_biotype protein_coding; Info ORF type:complete (+),score=53.81,sp|Q05901|ACHB3_HUMAN|30.353|1.12e-59; ref_name -; class_code u; inherit_ref FALSE;
chr8	transdecoder	transcript	69159831	69224063	.	+	.	gene_name 98313555|achb3-11; gene_id MSTRG.26642; transcript_id MSTRG.26642.1; gene_biotype protein_coding; Info ORF type:complete (+),score=53.81,sp|Q05901|ACHB3_HUMAN|30.353|1.12e-59; ref_name -; class_code u; inherit_ref FALSE;
chr8	transdecoder	CDS	69159896	69160045	.	+	0	gene_name 98313555|achb3-11; gene_id MSTRG.26642; transcript_id MSTRG.26642.1;
chr8	transdecoder	CDS	69172040	69172282	.	+	0	gene_name 98313555|achb3-11; gene_id MSTRG.26642; transcript_id MSTRG.26642.1;
chr8	transdecoder	exon	69172040	69172282	.	+	.	gene_name 98313555|achb3-11; gene_id MSTRG.26642; transcript_id MSTRG.26642.1;
chr8	transdecoder	CDS	69175600	69175706	.	+	0	gene_name 98313555|achb3-11; gene_id MSTRG.26642; transcript_id MSTRG.26642.1;
chr8	transdecoder	exon	69175600	69175706	.	+	.	gene_name 98313555|achb3-11; gene_id MSTRG.26642; transcript_id MSTRG.26642.1;
chr8	transdecoder	CDS	69215053	69215219	.	+	1	gene_name 98313555|achb3-11; gene_id MSTRG.26642; transcript_id MSTRG.26642.1;
chr8	transdecoder	exon	69215053	69215219	.	+	.	gene_name 98313555|achb3-11; gene_id MSTRG.26642; transcript_id MSTRG.26642.1;
chr8	transdecoder	CDS	69216378	69216554	.	+	2	gene_name 98313555|achb3-11; gene_id MSTRG.26642; transcript_id MSTRG.26642.1;
chr8	transdecoder	exon	69216378	69216554	.	+	.	gene_name 98313555|achb3-11; gene_id MSTRG.26642; transcript_id MSTRG.26642.1;
chr8	transdecoder	CDS	69217928	69218120	.	+	2	gene_name 98313555|achb3-11; gene_id MSTRG.26642; transcript_id MSTRG.26642.1;
chr8	transdecoder	exon	69217928	69218120	.	+	.	gene_name 98313555|achb3-11; gene_id MSTRG.26642; transcript_id MSTRG.26642.1;
chr8	transdecoder	CDS	69223607	69223979	.	+	1	gene_name 98313555|achb3-11; gene_id MSTRG.26642; transcript_id MSTRG.26642.1;
chr8	transdecoder	exon	69223607	69224063	.	+	.	gene_name 98313555|achb3-11; gene_id MSTRG.26642; transcript_id MSTRG.26642.1;
chr8	transdecoder	three_prime_utr	69223980	69224063	.	+	.	gene_name 98313555|achb3-11; gene_id MSTRG.26642; transcript_id MSTRG.26642.1;
chr8	transdecoder	five_prime_utr	69235839	69235926	.	+	.	gene_name 98034521|btbdg; gene_id MSTRG.26643; transcript_id MSTRG.26643.1;
chr8	transdecoder	five_prime_utr	69235839	69235926	.	+	.	gene_name 98034521|btbdg; gene_id MSTRG.26643; transcript_id MSTRG.26643.2;
chr8	transdecoder	exon	69235839	69236069	.	+	.	gene_name 98034521|btbdg; gene_id MSTRG.26643; transcript_id MSTRG.26643.1;
chr8	transdecoder	exon	69235839	69236069	.	+	.	gene_name 98034521|btbdg; gene_id MSTRG.26643; transcript_id MSTRG.26643.2;
chr8	transdecoder	gene	69235839	69252044	.	+	.	gene_name 98034521|btbdg; gene_id MSTRG.26643; transcript_id NA; gene_biotype protein_coding; Info ORF type:complete (+),score=99.31,sp|Q32M84|BTBDG_HUMAN|29.148|2.52e-66; ref_name 98034521|btbdg; class_code =,j; inherit_ref TRUE;
chr8	transdecoder	transcript	69235839	69252044	.	+	.	gene_name 98034521|btbdg; gene_id MSTRG.26643; transcript_id MSTRG.26643.1; gene_biotype protein_coding; Info ORF type:complete (+),score=99.31,sp|Q32M84|BTBDG_HUMAN|29.148|2.52e-66; ref_name 98034521|btbdg; class_code =,j; inherit_ref TRUE;
chr8	transdecoder	transcript	69235839	69252044	.	+	.	gene_name 98034521|btbdg; gene_id MSTRG.26643; transcript_id MSTRG.26643.2; gene_biotype protein_coding; Info ORF type:complete (+),score=99.31,sp|Q32M84|BTBDG_HUMAN|29.148|2.52e-66; ref_name 98034521|btbdg; class_code =,j; inherit_ref TRUE;
chr8	transdecoder	CDS	69235927	69236069	.	+	0	gene_name 98034521|btbdg; gene_id MSTRG.26643; transcript_id MSTRG.26643.1;
chr8	transdecoder	CDS	69235927	69236069	.	+	0	gene_name 98034521|btbdg; gene_id MSTRG.26643; transcript_id MSTRG.26643.2;
chr8	transdecoder	CDS	69238943	69239009	.	+	1	gene_name 98034521|btbdg; gene_id MSTRG.26643; transcript_id MSTRG.26643.1;
chr8	transdecoder	CDS	69238943	69239009	.	+	1	gene_name 98034521|btbdg; gene_id MSTRG.26643; transcript_id MSTRG.26643.2;
chr8	transdecoder	exon	69238943	69239009	.	+	.	gene_name 98034521|btbdg; gene_id MSTRG.26643; transcript_id MSTRG.26643.1;
chr8	transdecoder	exon	69238943	69239009	.	+	.	gene_name 98034521|btbdg; gene_id MSTRG.26643; transcript_id MSTRG.26643.2;
chr8	transdecoder	CDS	69240615	69240765	.	+	0	gene_name 98034521|btbdg; gene_id MSTRG.26643; transcript_id MSTRG.26643.1;
chr8	transdecoder	CDS	69240615	69240765	.	+	0	gene_name 98034521|btbdg; gene_id MSTRG.26643; transcript_id MSTRG.26643.2;
chr8	transdecoder	exon	69240615	69240765	.	+	.	gene_name 98034521|btbdg; gene_id MSTRG.26643; transcript_id MSTRG.26643.1;
chr8	transdecoder	exon	69240615	69240765	.	+	.	gene_name 98034521|btbdg; gene_id MSTRG.26643; transcript_id MSTRG.26643.2;
chr8	transdecoder	CDS	69240807	69240939	.	+	2	gene_name 98034521|btbdg; gene_id MSTRG.26643; transcript_id MSTRG.26643.1;
chr8	transdecoder	CDS	69240807	69240939	.	+	2	gene_name 98034521|btbdg; gene_id MSTRG.26643; transcript_id MSTRG.26643.2;
chr8	transdecoder	exon	69240807	69240939	.	+	.	gene_name 98034521|btbdg; gene_id MSTRG.26643; transcript_id MSTRG.26643.1;
chr8	transdecoder	exon	69240807	69240939	.	+	.	gene_name 98034521|btbdg; gene_id MSTRG.26643; transcript_id MSTRG.26643.2;
chr8	transdecoder	CDS	69241044	69241129	.	+	1	gene_name 98034521|btbdg; gene_id MSTRG.26643; transcript_id MSTRG.26643.1;
chr8	transdecoder	CDS	69241044	69241129	.	+	1	gene_name 98034521|btbdg; gene_id MSTRG.26643; transcript_id MSTRG.26643.2;
chr8	transdecoder	exon	69241044	69241129	.	+	.	gene_name 98034521|btbdg; gene_id MSTRG.26643; transcript_id MSTRG.26643.1;
chr8	transdecoder	exon	69241044	69241129	.	+	.	gene_name 98034521|btbdg; gene_id MSTRG.26643; transcript_id MSTRG.26643.2;
chr8	transdecoder	CDS	69241916	69242042	.	+	2	gene_name 98034521|btbdg; gene_id MSTRG.26643; transcript_id MSTRG.26643.1;
chr8	transdecoder	CDS	69241916	69242042	.	+	2	gene_name 98034521|btbdg; gene_id MSTRG.26643; transcript_id MSTRG.26643.2;
chr8	transdecoder	exon	69241916	69242042	.	+	.	gene_name 98034521|btbdg; gene_id MSTRG.26643; transcript_id MSTRG.26643.1;
chr8	transdecoder	exon	69241916	69242042	.	+	.	gene_name 98034521|btbdg; gene_id MSTRG.26643; transcript_id MSTRG.26643.2;
chr8	transdecoder	CDS	69242822	69242970	.	+	1	gene_name 98034521|btbdg; gene_id MSTRG.26643; transcript_id MSTRG.26643.1;
chr8	transdecoder	CDS	69242822	69242970	.	+	1	gene_name 98034521|btbdg; gene_id MSTRG.26643; transcript_id MSTRG.26643.2;
chr8	transdecoder	exon	69242822	69242970	.	+	.	gene_name 98034521|btbdg; gene_id MSTRG.26643; transcript_id MSTRG.26643.1;
chr8	transdecoder	exon	69242822	69242970	.	+	.	gene_name 98034521|btbdg; gene_id MSTRG.26643; transcript_id MSTRG.26643.2;
chr8	transdecoder	CDS	69243472	69243586	.	+	2	gene_name 98034521|btbdg; gene_id MSTRG.26643; transcript_id MSTRG.26643.1;
chr8	transdecoder	CDS	69243472	69243586	.	+	2	gene_name 98034521|btbdg; gene_id MSTRG.26643; transcript_id MSTRG.26643.2;
chr8	transdecoder	exon	69243472	69243586	.	+	.	gene_name 98034521|btbdg; gene_id MSTRG.26643; transcript_id MSTRG.26643.1;
chr8	transdecoder	exon	69243472	69243586	.	+	.	gene_name 98034521|btbdg; gene_id MSTRG.26643; transcript_id MSTRG.26643.2;
chr8	transdecoder	CDS	69244830	69245030	.	+	1	gene_name 98034521|btbdg; gene_id MSTRG.26643; transcript_id MSTRG.26643.1;
chr8	transdecoder	CDS	69244830	69245030	.	+	1	gene_name 98034521|btbdg; gene_id MSTRG.26643; transcript_id MSTRG.26643.2;
chr8	transdecoder	exon	69244830	69245030	.	+	.	gene_name 98034521|btbdg; gene_id MSTRG.26643; transcript_id MSTRG.26643.1;
chr8	transdecoder	exon	69244830	69245030	.	+	.	gene_name 98034521|btbdg; gene_id MSTRG.26643; transcript_id MSTRG.26643.2;
chr8	transdecoder	CDS	69245076	69245195	.	+	1	gene_name 98034521|btbdg; gene_id MSTRG.26643; transcript_id MSTRG.26643.1;
chr8	transdecoder	CDS	69245076	69245195	.	+	1	gene_name 98034521|btbdg; gene_id MSTRG.26643; transcript_id MSTRG.26643.2;
chr8	transdecoder	exon	69245076	69245195	.	+	.	gene_name 98034521|btbdg; gene_id MSTRG.26643; transcript_id MSTRG.26643.1;
chr8	transdecoder	exon	69245076	69245195	.	+	.	gene_name 98034521|btbdg; gene_id MSTRG.26643; transcript_id MSTRG.26643.2;
chr8	transdecoder	CDS	69249633	69249807	.	+	1	gene_name 98034521|btbdg; gene_id MSTRG.26643; transcript_id MSTRG.26643.1;
chr8	transdecoder	CDS	69249633	69249807	.	+	1	gene_name 98034521|btbdg; gene_id MSTRG.26643; transcript_id MSTRG.26643.2;
chr8	transdecoder	exon	69249633	69249807	.	+	.	gene_name 98034521|btbdg; gene_id MSTRG.26643; transcript_id MSTRG.26643.1;
chr8	transdecoder	exon	69249633	69249807	.	+	.	gene_name 98034521|btbdg; gene_id MSTRG.26643; transcript_id MSTRG.26643.2;
chr8	transdecoder	CDS	69250125	69250202	.	+	0	gene_name 98034521|btbdg; gene_id MSTRG.26643; transcript_id MSTRG.26643.1;
chr8	transdecoder	CDS	69250125	69250202	.	+	0	gene_name 98034521|btbdg; gene_id MSTRG.26643; transcript_id MSTRG.26643.2;
chr8	transdecoder	exon	69250125	69250202	.	+	.	gene_name 98034521|btbdg; gene_id MSTRG.26643; transcript_id MSTRG.26643.1;
chr8	transdecoder	exon	69250125	69250202	.	+	.	gene_name 98034521|btbdg; gene_id MSTRG.26643; transcript_id MSTRG.26643.2;
chr8	transdecoder	CDS	69250826	69250930	.	+	0	gene_name 98034521|btbdg; gene_id MSTRG.26643; transcript_id MSTRG.26643.1;
chr8	transdecoder	CDS	69250826	69250930	.	+	0	gene_name 98034521|btbdg; gene_id MSTRG.26643; transcript_id MSTRG.26643.2;
chr8	transdecoder	exon	69250826	69250930	.	+	.	gene_name 98034521|btbdg; gene_id MSTRG.26643; transcript_id MSTRG.26643.1;
chr8	transdecoder	exon	69250826	69250930	.	+	.	gene_name 98034521|btbdg; gene_id MSTRG.26643; transcript_id MSTRG.26643.2;
chr8	transdecoder	CDS	69251241	69251379	.	+	0	gene_name 98034521|btbdg; gene_id MSTRG.26643; transcript_id MSTRG.26643.2;
chr8	transdecoder	exon	69251241	69251379	.	+	.	gene_name 98034521|btbdg; gene_id MSTRG.26643; transcript_id MSTRG.26643.2;
chr8	transdecoder	CDS	69251241	69251429	.	+	0	gene_name 98034521|btbdg; gene_id MSTRG.26643; transcript_id MSTRG.26643.1;
chr8	transdecoder	exon	69251241	69251429	.	+	.	gene_name 98034521|btbdg; gene_id MSTRG.26643; transcript_id MSTRG.26643.1;
chr8	transdecoder	CDS	69251923	69251936	.	+	2	gene_name 98034521|btbdg; gene_id MSTRG.26643; transcript_id MSTRG.26643.2;
chr8	transdecoder	CDS	69251923	69251991	.	+	0	gene_name 98034521|btbdg; gene_id MSTRG.26643; transcript_id MSTRG.26643.1;
chr8	transdecoder	exon	69251923	69252044	.	+	.	gene_name 98034521|btbdg; gene_id MSTRG.26643; transcript_id MSTRG.26643.1;
chr8	transdecoder	exon	69251923	69252044	.	+	.	gene_name 98034521|btbdg; gene_id MSTRG.26643; transcript_id MSTRG.26643.2;
chr8	transdecoder	three_prime_utr	69251937	69252044	.	+	.	gene_name 98034521|btbdg; gene_id MSTRG.26643; transcript_id MSTRG.26643.2;
chr8	transdecoder	three_prime_utr	69251992	69252044	.	+	.	gene_name 98034521|btbdg; gene_id MSTRG.26643; transcript_id MSTRG.26643.1;
chr8	StringTie	exon	69281825	69282053	.	.	.	gene_name 98138123|unknown-7402; gene_id MSTRG.26644; transcript_id MSTRG.26644.1;
chr8	StringTie	transcript	69281825	69282053	.	.	.	gene_name 98138123|unknown-7402; gene_id MSTRG.26644; transcript_id MSTRG.26644.1; gene_biotype non-coding; Info NA; ref_name 98138123|unknown-7402; class_code c; inherit_ref TRUE;
chr8	transdecoder	exon	69337506	69337568	.	+	.	gene_name 98032445|snr27; gene_id MSTRG.26645; transcript_id MSTRG.26645.1;
chr8	transdecoder	five_prime_utr	69337506	69337568	.	+	.	gene_name 98032445|snr27; gene_id MSTRG.26645; transcript_id MSTRG.26645.1;
chr8	transdecoder	gene	69337506	69356052	.	+	.	gene_name 98032445|snr27; gene_id MSTRG.26645; transcript_id NA; gene_biotype protein_coding; Info ORF type:complete (+),score=20.51,sp|Q8WVK2|SNR27_HUMAN|65.517|4.28e-24; ref_name 98032445|snr27; class_code j; inherit_ref TRUE;
chr8	transdecoder	transcript	69337506	69356052	.	+	.	gene_name 98032445|snr27; gene_id MSTRG.26645; transcript_id MSTRG.26645.1; gene_biotype protein_coding; Info ORF type:complete (+),score=20.51,sp|Q8WVK2|SNR27_HUMAN|65.517|4.28e-24; ref_name 98032445|snr27; class_code j; inherit_ref TRUE;
chr8	transdecoder	five_prime_utr	69340367	69340369	.	+	.	gene_name 98032445|snr27; gene_id MSTRG.26645; transcript_id MSTRG.26645.1;
chr8	transdecoder	exon	69340367	69340585	.	+	.	gene_name 98032445|snr27; gene_id MSTRG.26645; transcript_id MSTRG.26645.1;
chr8	transdecoder	CDS	69340370	69340585	.	+	0	gene_name 98032445|snr27; gene_id MSTRG.26645; transcript_id MSTRG.26645.1;
chr8	transdecoder	CDS	69340936	69341169	.	+	0	gene_name 98032445|snr27; gene_id MSTRG.26645; transcript_id MSTRG.26645.1;
chr8	transdecoder	exon	69340936	69341171	.	+	.	gene_name 98032445|snr27; gene_id MSTRG.26645; transcript_id MSTRG.26645.1;
chr8	transdecoder	three_prime_utr	69341170	69341171	.	+	.	gene_name 98032445|snr27; gene_id MSTRG.26645; transcript_id MSTRG.26645.1;
chr8	transdecoder	exon	69355849	69356052	.	+	.	gene_name 98032445|snr27; gene_id MSTRG.26645; transcript_id MSTRG.26645.1;
chr8	transdecoder	three_prime_utr	69355849	69356052	.	+	.	gene_name 98032445|snr27; gene_id MSTRG.26645; transcript_id MSTRG.26645.1;
chr8	transdecoder	three_prime_utr	69393873	69393946	.	-	.	gene_name 98048972|tcph; gene_id MSTRG.26646; transcript_id MSTRG.26646.1;
chr8	transdecoder	exon	69393873	69394176	.	-	.	gene_name 98048972|tcph; gene_id MSTRG.26646; transcript_id MSTRG.26646.1;
chr8	transdecoder	gene	69393873	69416842	.	-	.	gene_name 98048972|tcph; gene_id MSTRG.26646; transcript_id NA; gene_biotype protein_coding; Info ORF type:complete (+),score=103.83,sp|Q99832|TCPH_HUMAN|74.046|0.0; ref_name 98048972|tcph; class_code j; inherit_ref TRUE;
chr8	transdecoder	transcript	69393873	69416842	.	-	.	gene_name 98048972|tcph; gene_id MSTRG.26646; transcript_id MSTRG.26646.1; gene_biotype protein_coding; Info ORF type:complete (+),score=103.83,sp|Q99832|TCPH_HUMAN|74.046|0.0; ref_name 98048972|tcph; class_code j; inherit_ref TRUE;
chr8	transdecoder	three_prime_utr	69393882	69393946	.	-	.	gene_name 98048972|tcph; gene_id MSTRG.26646; transcript_id MSTRG.26646.2;
chr8	transdecoder	exon	69393882	69394176	.	-	.	gene_name 98048972|tcph; gene_id MSTRG.26646; transcript_id MSTRG.26646.2;
chr8	transdecoder	transcript	69393882	69416842	.	-	.	gene_name 98048972|tcph; gene_id MSTRG.26646; transcript_id MSTRG.26646.2; gene_biotype protein_coding; Info ORF type:complete (+),score=103.83,sp|Q99832|TCPH_HUMAN|74.046|0.0; ref_name 98048972|tcph; class_code j; inherit_ref TRUE;
chr8	transdecoder	CDS	69393947	69394176	.	-	2	gene_name 98048972|tcph; gene_id MSTRG.26646; transcript_id MSTRG.26646.1;
chr8	transdecoder	CDS	69393947	69394176	.	-	2	gene_name 98048972|tcph; gene_id MSTRG.26646; transcript_id MSTRG.26646.2;
chr8	transdecoder	CDS	69402500	69402517	.	-	2	gene_name 98048972|tcph; gene_id MSTRG.26646; transcript_id MSTRG.26646.2;
chr8	transdecoder	exon	69402500	69402517	.	-	.	gene_name 98048972|tcph; gene_id MSTRG.26646; transcript_id MSTRG.26646.2;
chr8	transdecoder	CDS	69402567	69402692	.	-	2	gene_name 98048972|tcph; gene_id MSTRG.26646; transcript_id MSTRG.26646.1;
chr8	transdecoder	CDS	69402567	69402692	.	-	2	gene_name 98048972|tcph; gene_id MSTRG.26646; transcript_id MSTRG.26646.2;
chr8	transdecoder	exon	69402567	69402692	.	-	.	gene_name 98048972|tcph; gene_id MSTRG.26646; transcript_id MSTRG.26646.1;
chr8	transdecoder	exon	69402567	69402692	.	-	.	gene_name 98048972|tcph; gene_id MSTRG.26646; transcript_id MSTRG.26646.2;
chr8	transdecoder	CDS	69404095	69404309	.	-	1	gene_name 98048972|tcph; gene_id MSTRG.26646; transcript_id MSTRG.26646.1;
chr8	transdecoder	CDS	69404095	69404309	.	-	1	gene_name 98048972|tcph; gene_id MSTRG.26646; transcript_id MSTRG.26646.2;
chr8	transdecoder	exon	69404095	69404309	.	-	.	gene_name 98048972|tcph; gene_id MSTRG.26646; transcript_id MSTRG.26646.1;
chr8	transdecoder	exon	69404095	69404309	.	-	.	gene_name 98048972|tcph; gene_id MSTRG.26646; transcript_id MSTRG.26646.2;
chr8	transdecoder	CDS	69404421	69404707	.	-	0	gene_name 98048972|tcph; gene_id MSTRG.26646; transcript_id MSTRG.26646.1;
chr8	transdecoder	CDS	69404421	69404707	.	-	0	gene_name 98048972|tcph; gene_id MSTRG.26646; transcript_id MSTRG.26646.2;
chr8	transdecoder	exon	69404421	69404707	.	-	.	gene_name 98048972|tcph; gene_id MSTRG.26646; transcript_id MSTRG.26646.1;
chr8	transdecoder	exon	69404421	69404707	.	-	.	gene_name 98048972|tcph; gene_id MSTRG.26646; transcript_id MSTRG.26646.2;
chr8	transdecoder	CDS	69405662	69405826	.	-	0	gene_name 98048972|tcph; gene_id MSTRG.26646; transcript_id MSTRG.26646.1;
chr8	transdecoder	CDS	69405662	69405826	.	-	0	gene_name 98048972|tcph; gene_id MSTRG.26646; transcript_id MSTRG.26646.2;
chr8	transdecoder	exon	69405662	69405826	.	-	.	gene_name 98048972|tcph; gene_id MSTRG.26646; transcript_id MSTRG.26646.1;
chr8	transdecoder	exon	69405662	69405826	.	-	.	gene_name 98048972|tcph; gene_id MSTRG.26646; transcript_id MSTRG.26646.2;
chr8	transdecoder	CDS	69405866	69406037	.	-	1	gene_name 98048972|tcph; gene_id MSTRG.26646; transcript_id MSTRG.26646.1;
chr8	transdecoder	CDS	69405866	69406037	.	-	1	gene_name 98048972|tcph; gene_id MSTRG.26646; transcript_id MSTRG.26646.2;
chr8	transdecoder	exon	69405866	69406037	.	-	.	gene_name 98048972|tcph; gene_id MSTRG.26646; transcript_id MSTRG.26646.1;
chr8	transdecoder	exon	69405866	69406037	.	-	.	gene_name 98048972|tcph; gene_id MSTRG.26646; transcript_id MSTRG.26646.2;
chr8	transdecoder	CDS	69410624	69410909	.	-	2	gene_name 98048972|tcph; gene_id MSTRG.26646; transcript_id MSTRG.26646.1;
chr8	transdecoder	CDS	69410624	69410909	.	-	2	gene_name 98048972|tcph; gene_id MSTRG.26646; transcript_id MSTRG.26646.2;
chr8	transdecoder	exon	69410624	69410909	.	-	.	gene_name 98048972|tcph; gene_id MSTRG.26646; transcript_id MSTRG.26646.1;
chr8	transdecoder	exon	69410624	69410909	.	-	.	gene_name 98048972|tcph; gene_id MSTRG.26646; transcript_id MSTRG.26646.2;
chr8	transdecoder	CDS	69410996	69411149	.	-	0	gene_name 98048972|tcph; gene_id MSTRG.26646; transcript_id MSTRG.26646.1;
chr8	transdecoder	CDS	69410996	69411149	.	-	0	gene_name 98048972|tcph; gene_id MSTRG.26646; transcript_id MSTRG.26646.2;
chr8	transdecoder	exon	69410996	69411149	.	-	.	gene_name 98048972|tcph; gene_id MSTRG.26646; transcript_id MSTRG.26646.1;
chr8	transdecoder	exon	69410996	69411149	.	-	.	gene_name 98048972|tcph; gene_id MSTRG.26646; transcript_id MSTRG.26646.2;
chr8	transdecoder	exon	69411413	69411423	.	+	.	gene_name 98203318|rl14-5; gene_id MSTRG.26647; transcript_id MSTRG.26647.1;
chr8	transdecoder	five_prime_utr	69411413	69411423	.	+	.	gene_name 98203318|rl14-5; gene_id MSTRG.26647; transcript_id MSTRG.26647.1;
chr8	transdecoder	gene	69411413	69454323	.	+	.	gene_name 98203318|rl14-5; gene_id MSTRG.26647; transcript_id NA; gene_biotype protein_coding; Info ORF type:complete (+),score=19.45,sp|P50914|RL14_HUMAN|40.000|2.61e-26; ref_name 98203318|rl14-5; class_code j,=; inherit_ref TRUE;
chr8	transdecoder	transcript	69411413	69454323	.	+	.	gene_name 98203318|rl14-5; gene_id MSTRG.26647; transcript_id MSTRG.26647.1; gene_biotype protein_coding; Info ORF type:complete (+),score=19.45,sp|P50914|RL14_HUMAN|40.000|2.61e-26; ref_name 98203318|rl14-5; class_code j,=; inherit_ref TRUE;
chr8	transdecoder	CDS	69416747	69416749	.	-	0	gene_name 98048972|tcph; gene_id MSTRG.26646; transcript_id MSTRG.26646.1;
chr8	transdecoder	CDS	69416747	69416749	.	-	0	gene_name 98048972|tcph; gene_id MSTRG.26646; transcript_id MSTRG.26646.2;
chr8	transdecoder	exon	69416747	69416842	.	-	.	gene_name 98048972|tcph; gene_id MSTRG.26646; transcript_id MSTRG.26646.1;
chr8	transdecoder	exon	69416747	69416842	.	-	.	gene_name 98048972|tcph; gene_id MSTRG.26646; transcript_id MSTRG.26646.2;
chr8	transdecoder	five_prime_utr	69416750	69416842	.	-	.	gene_name 98048972|tcph; gene_id MSTRG.26646; transcript_id MSTRG.26646.1;
chr8	transdecoder	five_prime_utr	69416750	69416842	.	-	.	gene_name 98048972|tcph; gene_id MSTRG.26646; transcript_id MSTRG.26646.2;
chr8	transdecoder	three_prime_utr	69436826	69436937	.	-	.	gene_name 98203086|psmd2-2; gene_id MSTRG.26648; transcript_id MSTRG.26648.1;
chr8	transdecoder	exon	69436826	69437423	.	-	.	gene_name 98203086|psmd2-2; gene_id MSTRG.26648; transcript_id MSTRG.26648.1;
chr8	transdecoder	gene	69436826	69442679	.	-	.	gene_name 98203086|psmd2-2; gene_id MSTRG.26648; transcript_id NA; gene_biotype protein_coding; Info ORF type:complete (+),score=169.94,sp|Q13200|PSMD2_HUMAN|62.683|0.0; ref_name 98203086|psmd2-2; class_code =,j; inherit_ref TRUE;
chr8	transdecoder	transcript	69436826	69442679	.	-	.	gene_name 98203086|psmd2-2; gene_id MSTRG.26648; transcript_id MSTRG.26648.1; gene_biotype protein_coding; Info ORF type:complete (+),score=169.94,sp|Q13200|PSMD2_HUMAN|62.683|0.0; ref_name 98203086|psmd2-2; class_code =,j; inherit_ref TRUE;
chr8	transdecoder	three_prime_utr	69436865	69436937	.	-	.	gene_name 98203086|psmd2-2; gene_id MSTRG.26648; transcript_id MSTRG.26648.2;
chr8	transdecoder	exon	69436865	69437423	.	-	.	gene_name 98203086|psmd2-2; gene_id MSTRG.26648; transcript_id MSTRG.26648.2;
chr8	transdecoder	transcript	69436865	69442679	.	-	.	gene_name 98203086|psmd2-2; gene_id MSTRG.26648; transcript_id MSTRG.26648.2; gene_biotype protein_coding; Info ORF type:complete (+),score=169.94,sp|Q13200|PSMD2_HUMAN|62.683|0.0; ref_name 98203086|psmd2-2; class_code =,j; inherit_ref TRUE;
chr8	transdecoder	CDS	69436938	69437423	.	-	0	gene_name 98203086|psmd2-2; gene_id MSTRG.26648; transcript_id MSTRG.26648.1;
chr8	transdecoder	CDS	69436938	69437423	.	-	0	gene_name 98203086|psmd2-2; gene_id MSTRG.26648; transcript_id MSTRG.26648.2;
chr8	transdecoder	CDS	69437532	69438242	.	-	0	gene_name 98203086|psmd2-2; gene_id MSTRG.26648; transcript_id MSTRG.26648.1;
chr8	transdecoder	CDS	69437532	69438242	.	-	0	gene_name 98203086|psmd2-2; gene_id MSTRG.26648; transcript_id MSTRG.26648.2;
chr8	transdecoder	exon	69437532	69438242	.	-	.	gene_name 98203086|psmd2-2; gene_id MSTRG.26648; transcript_id MSTRG.26648.1;
chr8	transdecoder	exon	69437532	69438242	.	-	.	gene_name 98203086|psmd2-2; gene_id MSTRG.26648; transcript_id MSTRG.26648.2;
chr8	transdecoder	CDS	69438842	69438862	.	-	0	gene_name 98203086|psmd2-2; gene_id MSTRG.26648; transcript_id MSTRG.26648.2;
chr8	transdecoder	exon	69438842	69438862	.	-	.	gene_name 98203086|psmd2-2; gene_id MSTRG.26648; transcript_id MSTRG.26648.2;
chr8	transdecoder	CDS	69438842	69439357	.	-	0	gene_name 98203086|psmd2-2; gene_id MSTRG.26648; transcript_id MSTRG.26648.1;
chr8	transdecoder	exon	69438842	69439357	.	-	.	gene_name 98203086|psmd2-2; gene_id MSTRG.26648; transcript_id MSTRG.26648.1;
chr8	transdecoder	CDS	69439140	69439357	.	-	0	gene_name 98203086|psmd2-2; gene_id MSTRG.26648; transcript_id MSTRG.26648.2;
chr8	transdecoder	exon	69439140	69439357	.	-	.	gene_name 98203086|psmd2-2; gene_id MSTRG.26648; transcript_id MSTRG.26648.2;
chr8	transdecoder	CDS	69440020	69440358	.	-	0	gene_name 98203086|psmd2-2; gene_id MSTRG.26648; transcript_id MSTRG.26648.1;
chr8	transdecoder	CDS	69440020	69440358	.	-	0	gene_name 98203086|psmd2-2; gene_id MSTRG.26648; transcript_id MSTRG.26648.2;
chr8	transdecoder	exon	69440020	69440358	.	-	.	gene_name 98203086|psmd2-2; gene_id MSTRG.26648; transcript_id MSTRG.26648.1;
chr8	transdecoder	exon	69440020	69440358	.	-	.	gene_name 98203086|psmd2-2; gene_id MSTRG.26648; transcript_id MSTRG.26648.2;
chr8	transdecoder	CDS	69440402	69440641	.	-	0	gene_name 98203086|psmd2-2; gene_id MSTRG.26648; transcript_id MSTRG.26648.1;
chr8	transdecoder	CDS	69440402	69440641	.	-	0	gene_name 98203086|psmd2-2; gene_id MSTRG.26648; transcript_id MSTRG.26648.2;
chr8	transdecoder	exon	69440402	69440641	.	-	.	gene_name 98203086|psmd2-2; gene_id MSTRG.26648; transcript_id MSTRG.26648.1;
chr8	transdecoder	exon	69440402	69440641	.	-	.	gene_name 98203086|psmd2-2; gene_id MSTRG.26648; transcript_id MSTRG.26648.2;
chr8	transdecoder	CDS	69442278	69442337	.	-	0	gene_name 98203086|psmd2-2; gene_id MSTRG.26648; transcript_id MSTRG.26648.1;
chr8	transdecoder	CDS	69442278	69442679	.	-	0	gene_name 98203086|psmd2-2; gene_id MSTRG.26648; transcript_id MSTRG.26648.2;
chr8	transdecoder	exon	69442278	69442679	.	-	.	gene_name 98203086|psmd2-2; gene_id MSTRG.26648; transcript_id MSTRG.26648.1;
chr8	transdecoder	exon	69442278	69442679	.	-	.	gene_name 98203086|psmd2-2; gene_id MSTRG.26648; transcript_id MSTRG.26648.2;
chr8	transdecoder	five_prime_utr	69442338	69442679	.	-	.	gene_name 98203086|psmd2-2; gene_id MSTRG.26648; transcript_id MSTRG.26648.1;
chr8	transdecoder	exon	69447031	69447208	.	+	.	gene_name 98203318|rl14-5; gene_id MSTRG.26647; transcript_id MSTRG.26647.2;
chr8	transdecoder	five_prime_utr	69447031	69447208	.	+	.	gene_name 98203318|rl14-5; gene_id MSTRG.26647; transcript_id MSTRG.26647.2;
chr8	transdecoder	transcript	69447031	69454323	.	+	.	gene_name 98203318|rl14-5; gene_id MSTRG.26647; transcript_id MSTRG.26647.2; gene_biotype protein_coding; Info ORF type:complete (+),score=19.45,sp|P50914|RL14_HUMAN|40.000|2.61e-26; ref_name 98203318|rl14-5; class_code j,=; inherit_ref TRUE;
chr8	transdecoder	five_prime_utr	69448342	69448357	.	+	.	gene_name 98203318|rl14-5; gene_id MSTRG.26647; transcript_id MSTRG.26647.1;
chr8	transdecoder	exon	69448342	69448369	.	+	.	gene_name 98203318|rl14-5; gene_id MSTRG.26647; transcript_id MSTRG.26647.1;
chr8	transdecoder	five_prime_utr	69448346	69448357	.	+	.	gene_name 98203318|rl14-5; gene_id MSTRG.26647; transcript_id MSTRG.26647.2;
chr8	transdecoder	exon	69448346	69448369	.	+	.	gene_name 98203318|rl14-5; gene_id MSTRG.26647; transcript_id MSTRG.26647.2;
chr8	transdecoder	CDS	69448358	69448369	.	+	0	gene_name 98203318|rl14-5; gene_id MSTRG.26647; transcript_id MSTRG.26647.1;
chr8	transdecoder	CDS	69448358	69448369	.	+	0	gene_name 98203318|rl14-5; gene_id MSTRG.26647; transcript_id MSTRG.26647.2;
chr8	transdecoder	CDS	69448412	69448504	.	+	0	gene_name 98203318|rl14-5; gene_id MSTRG.26647; transcript_id MSTRG.26647.1;
chr8	transdecoder	CDS	69448412	69448504	.	+	0	gene_name 98203318|rl14-5; gene_id MSTRG.26647; transcript_id MSTRG.26647.2;
chr8	transdecoder	exon	69448412	69448504	.	+	.	gene_name 98203318|rl14-5; gene_id MSTRG.26647; transcript_id MSTRG.26647.1;
chr8	transdecoder	exon	69448412	69448504	.	+	.	gene_name 98203318|rl14-5; gene_id MSTRG.26647; transcript_id MSTRG.26647.2;
chr8	transdecoder	CDS	69450005	69450220	.	+	0	gene_name 98203318|rl14-5; gene_id MSTRG.26647; transcript_id MSTRG.26647.1;
chr8	transdecoder	CDS	69450005	69450220	.	+	0	gene_name 98203318|rl14-5; gene_id MSTRG.26647; transcript_id MSTRG.26647.2;
chr8	transdecoder	exon	69450005	69450220	.	+	.	gene_name 98203318|rl14-5; gene_id MSTRG.26647; transcript_id MSTRG.26647.1;
chr8	transdecoder	exon	69450005	69450220	.	+	.	gene_name 98203318|rl14-5; gene_id MSTRG.26647; transcript_id MSTRG.26647.2;
chr8	transdecoder	CDS	69454200	69454301	.	+	0	gene_name 98203318|rl14-5; gene_id MSTRG.26647; transcript_id MSTRG.26647.1;
chr8	transdecoder	CDS	69454200	69454301	.	+	0	gene_name 98203318|rl14-5; gene_id MSTRG.26647; transcript_id MSTRG.26647.2;
chr8	transdecoder	exon	69454200	69454323	.	+	.	gene_name 98203318|rl14-5; gene_id MSTRG.26647; transcript_id MSTRG.26647.1;
chr8	transdecoder	exon	69454200	69454323	.	+	.	gene_name 98203318|rl14-5; gene_id MSTRG.26647; transcript_id MSTRG.26647.2;
chr8	transdecoder	three_prime_utr	69454302	69454323	.	+	.	gene_name 98203318|rl14-5; gene_id MSTRG.26647; transcript_id MSTRG.26647.1;
chr8	transdecoder	three_prime_utr	69454302	69454323	.	+	.	gene_name 98203318|rl14-5; gene_id MSTRG.26647; transcript_id MSTRG.26647.2;
chr8	transdecoder	exon	69473506	69475024	.	+	.	gene_name 98313556|unknown-24055; gene_id MSTRG.26649; transcript_id MSTRG.26649.1;
chr8	transdecoder	gene	69473506	69475024	.	+	.	gene_name 98313556|unknown-24055; gene_id MSTRG.26649; transcript_id NA; gene_biotype protein_coding; Info ORF type:5prime_partial (-),score=14.12; ref_name -; class_code u; inherit_ref FALSE;
chr8	transdecoder	transcript	69473506	69475024	.	+	.	gene_name 98313556|unknown-24055; gene_id MSTRG.26649; transcript_id MSTRG.26649.1; gene_biotype protein_coding; Info ORF type:5prime_partial (-),score=14.12; ref_name -; class_code u; inherit_ref FALSE;
chr8	transdecoder	CDS	69473507	69473971	.	+	0	gene_name 98313556|unknown-24055; gene_id MSTRG.26649; transcript_id MSTRG.26649.1;
chr8	transdecoder	three_prime_utr	69473972	69475024	.	+	.	gene_name 98313556|unknown-24055; gene_id MSTRG.26649; transcript_id MSTRG.26649.1;
chr8	StringTie	exon	69479790	69480699	.	-	.	gene_name 98313557|unknown-24056; gene_id MSTRG.26650; transcript_id MSTRG.26650.1;
chr8	StringTie	transcript	69479790	69481203	.	-	.	gene_name 98313557|unknown-24056; gene_id MSTRG.26650; transcript_id MSTRG.26650.1; gene_biotype non-coding; Info NA; ref_name -; class_code u; inherit_ref FALSE;
chr8	StringTie	exon	69480742	69481203	.	-	.	gene_name 98313557|unknown-24056; gene_id MSTRG.26650; transcript_id MSTRG.26650.1;
chr8	transdecoder	exon	69481282	69481321	.	-	.	gene_name 98313558|unknown-24057; gene_id MSTRG.26651; transcript_id MSTRG.26651.1;
chr8	transdecoder	three_prime_utr	69481282	69481321	.	-	.	gene_name 98313558|unknown-24057; gene_id MSTRG.26651; transcript_id MSTRG.26651.1;
chr8	transdecoder	gene	69481282	69483579	.	-	.	gene_name 98313558|unknown-24057; gene_id MSTRG.26651; transcript_id NA; gene_biotype protein_coding; Info ORF type:5prime_partial (+),score=12.47; ref_name -; class_code u; inherit_ref FALSE;
chr8	transdecoder	transcript	69481282	69483579	.	-	.	gene_name 98313558|unknown-24057; gene_id MSTRG.26651; transcript_id MSTRG.26651.1; gene_biotype protein_coding; Info ORF type:5prime_partial (+),score=12.47; ref_name -; class_code u; inherit_ref FALSE;
chr8	transdecoder	three_prime_utr	69481365	69481740	.	-	.	gene_name 98313558|unknown-24057; gene_id MSTRG.26651; transcript_id MSTRG.26651.1;
chr8	transdecoder	exon	69481365	69483579	.	-	.	gene_name 98313558|unknown-24057; gene_id MSTRG.26651; transcript_id MSTRG.26651.1;
chr8	transdecoder	CDS	69481741	69482370	.	-	0	gene_name 98313558|unknown-24057; gene_id MSTRG.26651; transcript_id MSTRG.26651.1;
chr8	transdecoder	CDS	69482401	69482937	.	-	0	gene_name 98313558|unknown-24057; gene_id MSTRG.26651; transcript_id MSTRG.26651.1;
chr8	transdecoder	CDS	69482971	69483579	.	-	0	gene_name 98313558|unknown-24057; gene_id MSTRG.26651; transcript_id MSTRG.26651.1;
chr8	transdecoder	CDS	69487550	69487924	.	+	0	gene_name 98207236|unknown-11963; gene_id MSTRG.26652; transcript_id MSTRG.26652.1;
chr8	transdecoder	exon	69487550	69487926	.	+	.	gene_name 98207236|unknown-11963; gene_id MSTRG.26652; transcript_id MSTRG.26652.1;
chr8	transdecoder	gene	69487550	69487926	.	+	.	gene_name 98207236|unknown-11963; gene_id MSTRG.26652; transcript_id NA; gene_biotype protein_coding; Info ORF type:internal (-),score=19.82; ref_name 98207236|unknown-11963; class_code =; inherit_ref TRUE;
chr8	transdecoder	transcript	69487550	69487926	.	+	.	gene_name 98207236|unknown-11963; gene_id MSTRG.26652; transcript_id MSTRG.26652.1; gene_biotype protein_coding; Info ORF type:internal (-),score=19.82; ref_name 98207236|unknown-11963; class_code =; inherit_ref TRUE;
chr8	transdecoder	five_prime_utr	69500699	69500708	.	+	.	gene_name 98014971|fmt; gene_id MSTRG.26653; transcript_id MSTRG.26653.1;
chr8	transdecoder	exon	69500699	69500816	.	+	.	gene_name 98014971|fmt; gene_id MSTRG.26653; transcript_id MSTRG.26653.1;
chr8	transdecoder	gene	69500699	69544532	.	+	.	gene_name 98014971|fmt; gene_id MSTRG.26653; transcript_id NA; gene_biotype protein_coding; Info ORF type:complete (+),score=50.13,sp|Q96DP5|FMT_HUMAN|37.299|5.82e-57; ref_name 98014971|fmt; class_code =,j; inherit_ref TRUE;
chr8	transdecoder	transcript	69500699	69544532	.	+	.	gene_name 98014971|fmt; gene_id MSTRG.26653; transcript_id MSTRG.26653.1; gene_biotype protein_coding; Info ORF type:complete (+),score=50.13,sp|Q96DP5|FMT_HUMAN|37.299|5.82e-57; ref_name 98014971|fmt; class_code =,j; inherit_ref TRUE;
chr8	transdecoder	CDS	69500709	69500816	.	+	0	gene_name 98014971|fmt; gene_id MSTRG.26653; transcript_id MSTRG.26653.1;
chr8	transdecoder	CDS	69501916	69502061	.	+	0	gene_name 98014971|fmt; gene_id MSTRG.26653; transcript_id MSTRG.26653.1;
chr8	transdecoder	exon	69501916	69502061	.	+	.	gene_name 98014971|fmt; gene_id MSTRG.26653; transcript_id MSTRG.26653.1;
chr8	transdecoder	CDS	69502108	69502230	.	+	1	gene_name 98014971|fmt; gene_id MSTRG.26653; transcript_id MSTRG.26653.1;
chr8	transdecoder	exon	69502108	69502230	.	+	.	gene_name 98014971|fmt; gene_id MSTRG.26653; transcript_id MSTRG.26653.1;
chr8	transdecoder	CDS	69502507	69502609	.	+	1	gene_name 98014971|fmt; gene_id MSTRG.26653; transcript_id MSTRG.26653.1;
chr8	transdecoder	exon	69502507	69502609	.	+	.	gene_name 98014971|fmt; gene_id MSTRG.26653; transcript_id MSTRG.26653.1;
chr8	transdecoder	CDS	69506535	69506610	.	+	0	gene_name 98014971|fmt; gene_id MSTRG.26653; transcript_id MSTRG.26653.1;
chr8	transdecoder	exon	69506535	69506610	.	+	.	gene_name 98014971|fmt; gene_id MSTRG.26653; transcript_id MSTRG.26653.1;
chr8	transdecoder	CDS	69511357	69512614	.	+	0	gene_name 98014971|fmt; gene_id MSTRG.26653; transcript_id MSTRG.26653.2;
chr8	transdecoder	exon	69511357	69512614	.	+	.	gene_name 98014971|fmt; gene_id MSTRG.26653; transcript_id MSTRG.26653.2;
chr8	transdecoder	transcript	69511357	69544532	.	+	.	gene_name 98014971|fmt; gene_id MSTRG.26653; transcript_id MSTRG.26653.2; gene_biotype protein_coding; Info ORF type:complete (+),score=50.13,sp|Q96DP5|FMT_HUMAN|37.299|5.82e-57; ref_name 98014971|fmt; class_code =,j; inherit_ref TRUE;
chr8	transdecoder	five_prime_utr	69515476	69515604	.	+	.	gene_name 98207000|unknown-11694; gene_id 98207000|unknown-11694; transcript_id 98207000|unknown-11694.1;
chr8	transdecoder	exon	69515476	69516878	.	+	.	gene_name 98207000|unknown-11694; gene_id 98207000|unknown-11694; transcript_id 98207000|unknown-11694.1;
chr8	transdecoder	gene	69515476	69516878	.	+	.	gene_name 98207000|unknown-11694; gene_id 98207000|unknown-11694; transcript_id NA; gene_biotype protein_coding; Info ORF type:complete (+),score=87.32; ref_name 98207000|unknown-11694; class_code =; inherit_ref TRUE;
chr8	transdecoder	transcript	69515476	69516878	.	+	.	gene_name 98207000|unknown-11694; gene_id 98207000|unknown-11694; transcript_id 98207000|unknown-11694.1; gene_biotype protein_coding; Info ORF type:complete (+),score=87.32; ref_name 98207000|unknown-11694; class_code =; inherit_ref TRUE;
chr8	transdecoder	CDS	69515605	69516849	.	+	0	gene_name 98207000|unknown-11694; gene_id 98207000|unknown-11694; transcript_id 98207000|unknown-11694.1;
chr8	transdecoder	three_prime_utr	69516850	69516878	.	+	.	gene_name 98207000|unknown-11694; gene_id 98207000|unknown-11694; transcript_id 98207000|unknown-11694.1;
chr8	StringTie	exon	69526644	69527123	.	+	.	gene_name 98014971|fmt; gene_id MSTRG.26653; transcript_id MSTRG.26653.3;
chr8	StringTie	transcript	69526644	69544532	.	+	.	gene_name 98014971|fmt; gene_id MSTRG.26653; transcript_id MSTRG.26653.3; gene_biotype non-coding; Info NA; ref_name 98014971|fmt; class_code =,j; inherit_ref TRUE;
chr8	StringTie	exon	69526685	69527123	.	+	.	gene_name 98014971|fmt; gene_id MSTRG.26653; transcript_id MSTRG.26653.4;
chr8	StringTie	transcript	69526685	69544532	.	+	.	gene_name 98014971|fmt; gene_id MSTRG.26653; transcript_id MSTRG.26653.4; gene_biotype non-coding; Info NA; ref_name 98014971|fmt; class_code =,j; inherit_ref TRUE;
chr8	StringTie	exon	69527176	69527280	.	+	.	gene_name 98014971|fmt; gene_id MSTRG.26653; transcript_id MSTRG.26653.3;
chr8	StringTie	exon	69527196	69527280	.	+	.	gene_name 98014971|fmt; gene_id MSTRG.26653; transcript_id MSTRG.26653.4;
chr8	transdecoder	CDS	69527537	69527628	.	+	2	gene_name 98014971|fmt; gene_id MSTRG.26653; transcript_id MSTRG.26653.1;
chr8	transdecoder	CDS	69527537	69527628	.	+	2	gene_name 98014971|fmt; gene_id MSTRG.26653; transcript_id MSTRG.26653.2;
chr8	StringTie	exon	69527537	69527628	.	+	.	gene_name 98014971|fmt; gene_id MSTRG.26653; transcript_id MSTRG.26653.3;
chr8	StringTie	exon	69527537	69527628	.	+	.	gene_name 98014971|fmt; gene_id MSTRG.26653; transcript_id MSTRG.26653.4;
chr8	transdecoder	exon	69527537	69527628	.	+	.	gene_name 98014971|fmt; gene_id MSTRG.26653; transcript_id MSTRG.26653.1;
chr8	transdecoder	exon	69527537	69527628	.	+	.	gene_name 98014971|fmt; gene_id MSTRG.26653; transcript_id MSTRG.26653.2;
chr8	StringTie	exon	69530106	69530405	.	+	.	gene_name 98014971|fmt; gene_id MSTRG.26653; transcript_id MSTRG.26653.5;
chr8	StringTie	transcript	69530106	69544532	.	+	.	gene_name 98014971|fmt; gene_id MSTRG.26653; transcript_id MSTRG.26653.5; gene_biotype non-coding; Info NA; ref_name 98014971|fmt; class_code =,j; inherit_ref TRUE;
chr8	transdecoder	CDS	69542338	69542490	.	+	0	gene_name 98014971|fmt; gene_id MSTRG.26653; transcript_id MSTRG.26653.1;
chr8	transdecoder	CDS	69542338	69542490	.	+	0	gene_name 98014971|fmt; gene_id MSTRG.26653; transcript_id MSTRG.26653.2;
chr8	StringTie	exon	69542338	69542490	.	+	.	gene_name 98014971|fmt; gene_id MSTRG.26653; transcript_id MSTRG.26653.3;
chr8	StringTie	exon	69542338	69542490	.	+	.	gene_name 98014971|fmt; gene_id MSTRG.26653; transcript_id MSTRG.26653.4;
chr8	StringTie	exon	69542338	69542490	.	+	.	gene_name 98014971|fmt; gene_id MSTRG.26653; transcript_id MSTRG.26653.5;
chr8	transdecoder	exon	69542338	69542490	.	+	.	gene_name 98014971|fmt; gene_id MSTRG.26653; transcript_id MSTRG.26653.1;
chr8	transdecoder	exon	69542338	69542490	.	+	.	gene_name 98014971|fmt; gene_id MSTRG.26653; transcript_id MSTRG.26653.2;
chr8	StringTie	exon	69543927	69544034	.	+	.	gene_name 98014971|fmt; gene_id MSTRG.26653; transcript_id MSTRG.26653.6;
chr8	StringTie	transcript	69543927	69544532	.	+	.	gene_name 98014971|fmt; gene_id MSTRG.26653; transcript_id MSTRG.26653.6; gene_biotype non-coding; Info NA; ref_name 98014971|fmt; class_code =,j; inherit_ref TRUE;
chr8	transdecoder	CDS	69544110	69544238	.	+	0	gene_name 98014971|fmt; gene_id MSTRG.26653; transcript_id MSTRG.26653.1;
chr8	transdecoder	CDS	69544110	69544238	.	+	0	gene_name 98014971|fmt; gene_id MSTRG.26653; transcript_id MSTRG.26653.2;
chr8	StringTie	exon	69544110	69544532	.	+	.	gene_name 98014971|fmt; gene_id MSTRG.26653; transcript_id MSTRG.26653.3;
chr8	StringTie	exon	69544110	69544532	.	+	.	gene_name 98014971|fmt; gene_id MSTRG.26653; transcript_id MSTRG.26653.4;
chr8	StringTie	exon	69544110	69544532	.	+	.	gene_name 98014971|fmt; gene_id MSTRG.26653; transcript_id MSTRG.26653.5;
chr8	StringTie	exon	69544110	69544532	.	+	.	gene_name 98014971|fmt; gene_id MSTRG.26653; transcript_id MSTRG.26653.6;
chr8	transdecoder	exon	69544110	69544532	.	+	.	gene_name 98014971|fmt; gene_id MSTRG.26653; transcript_id MSTRG.26653.1;
chr8	transdecoder	exon	69544110	69544532	.	+	.	gene_name 98014971|fmt; gene_id MSTRG.26653; transcript_id MSTRG.26653.2;
chr8	transdecoder	three_prime_utr	69544239	69544532	.	+	.	gene_name 98014971|fmt; gene_id MSTRG.26653; transcript_id MSTRG.26653.1;
chr8	transdecoder	three_prime_utr	69544239	69544532	.	+	.	gene_name 98014971|fmt; gene_id MSTRG.26653; transcript_id MSTRG.26653.2;
chr8	transdecoder	three_prime_utr	69556680	69556771	.	-	.	gene_name 98020046|unknown-8598; gene_id MSTRG.26654; transcript_id MSTRG.26654.1;
chr8	transdecoder	three_prime_utr	69556680	69556771	.	-	.	gene_name 98020046|unknown-8598; gene_id MSTRG.26654; transcript_id MSTRG.26654.2;
chr8	transdecoder	three_prime_utr	69556680	69556771	.	-	.	gene_name 98020046|unknown-8598; gene_id MSTRG.26654; transcript_id MSTRG.26654.3;
chr8	transdecoder	exon	69556680	69557727	.	-	.	gene_name 98020046|unknown-8598; gene_id MSTRG.26654; transcript_id MSTRG.26654.2;
chr8	transdecoder	exon	69556680	69557727	.	-	.	gene_name 98020046|unknown-8598; gene_id MSTRG.26654; transcript_id MSTRG.26654.3;
chr8	transdecoder	exon	69556680	69557736	.	-	.	gene_name 98020046|unknown-8598; gene_id MSTRG.26654; transcript_id MSTRG.26654.1;
chr8	transdecoder	gene	69556680	69569824	.	-	.	gene_name 98020046|unknown-8598; gene_id MSTRG.26654; transcript_id NA; gene_biotype protein_coding; Info ORF type:complete (+),score=46.51; ref_name 98020046|unknown-8598; class_code k,j; inherit_ref TRUE;
chr8	transdecoder	transcript	69556680	69569824	.	-	.	gene_name 98020046|unknown-8598; gene_id MSTRG.26654; transcript_id MSTRG.26654.1; gene_biotype protein_coding; Info ORF type:complete (+),score=46.51; ref_name 98020046|unknown-8598; class_code k,j; inherit_ref TRUE;
chr8	transdecoder	transcript	69556680	69569824	.	-	.	gene_name 98020046|unknown-8598; gene_id MSTRG.26654; transcript_id MSTRG.26654.2; gene_biotype protein_coding; Info ORF type:complete (+),score=46.51; ref_name 98020046|unknown-8598; class_code k,j; inherit_ref TRUE;
chr8	transdecoder	transcript	69556680	69569824	.	-	.	gene_name 98020046|unknown-8598; gene_id MSTRG.26654; transcript_id MSTRG.26654.3; gene_biotype protein_coding; Info ORF type:complete (+),score=46.51; ref_name 98020046|unknown-8598; class_code k,j; inherit_ref TRUE;
chr8	transdecoder	three_prime_utr	69556694	69556771	.	-	.	gene_name 98020046|unknown-8598; gene_id MSTRG.26654; transcript_id MSTRG.26654.4;
chr8	transdecoder	three_prime_utr	69556694	69556771	.	-	.	gene_name 98020046|unknown-8598; gene_id MSTRG.26654; transcript_id MSTRG.26654.5;
chr8	transdecoder	exon	69556694	69557727	.	-	.	gene_name 98020046|unknown-8598; gene_id MSTRG.26654; transcript_id MSTRG.26654.4;
chr8	transdecoder	exon	69556694	69557727	.	-	.	gene_name 98020046|unknown-8598; gene_id MSTRG.26654; transcript_id MSTRG.26654.5;
chr8	transdecoder	transcript	69556694	69563839	.	-	.	gene_name 98020046|unknown-8598; gene_id MSTRG.26654; transcript_id MSTRG.26654.5; gene_biotype protein_coding; Info ORF type:complete (+),score=46.51; ref_name 98020046|unknown-8598; class_code k,j; inherit_ref TRUE;
chr8	transdecoder	transcript	69556694	69569824	.	-	.	gene_name 98020046|unknown-8598; gene_id MSTRG.26654; transcript_id MSTRG.26654.4; gene_biotype protein_coding; Info ORF type:complete (+),score=46.51; ref_name 98020046|unknown-8598; class_code k,j; inherit_ref TRUE;
chr8	transdecoder	three_prime_utr	69556725	69556771	.	-	.	gene_name 98020046|unknown-8598; gene_id MSTRG.26654; transcript_id MSTRG.26654.6;
chr8	transdecoder	exon	69556725	69557727	.	-	.	gene_name 98020046|unknown-8598; gene_id MSTRG.26654; transcript_id MSTRG.26654.6;
chr8	transdecoder	transcript	69556725	69569824	.	-	.	gene_name 98020046|unknown-8598; gene_id MSTRG.26654; transcript_id MSTRG.26654.6; gene_biotype protein_coding; Info ORF type:complete (+),score=46.51; ref_name 98020046|unknown-8598; class_code k,j; inherit_ref TRUE;
chr8	transdecoder	three_prime_utr	69556745	69556771	.	-	.	gene_name 98020046|unknown-8598; gene_id MSTRG.26654; transcript_id MSTRG.26654.7;
chr8	transdecoder	exon	69556745	69557727	.	-	.	gene_name 98020046|unknown-8598; gene_id MSTRG.26654; transcript_id MSTRG.26654.7;
chr8	transdecoder	transcript	69556745	69568793	.	-	.	gene_name 98020046|unknown-8598; gene_id MSTRG.26654; transcript_id MSTRG.26654.7; gene_biotype protein_coding; Info ORF type:complete (+),score=46.51; ref_name 98020046|unknown-8598; class_code k,j; inherit_ref TRUE;
chr8	transdecoder	CDS	69556772	69557727	.	-	2	gene_name 98020046|unknown-8598; gene_id MSTRG.26654; transcript_id MSTRG.26654.2;
chr8	transdecoder	CDS	69556772	69557727	.	-	2	gene_name 98020046|unknown-8598; gene_id MSTRG.26654; transcript_id MSTRG.26654.3;
chr8	transdecoder	CDS	69556772	69557727	.	-	2	gene_name 98020046|unknown-8598; gene_id MSTRG.26654; transcript_id MSTRG.26654.4;
chr8	transdecoder	CDS	69556772	69557727	.	-	2	gene_name 98020046|unknown-8598; gene_id MSTRG.26654; transcript_id MSTRG.26654.5;
chr8	transdecoder	CDS	69556772	69557727	.	-	2	gene_name 98020046|unknown-8598; gene_id MSTRG.26654; transcript_id MSTRG.26654.6;
chr8	transdecoder	CDS	69556772	69557727	.	-	2	gene_name 98020046|unknown-8598; gene_id MSTRG.26654; transcript_id MSTRG.26654.7;
chr8	transdecoder	CDS	69556772	69557736	.	-	2	gene_name 98020046|unknown-8598; gene_id MSTRG.26654; transcript_id MSTRG.26654.1;
chr8	transdecoder	CDS	69559559	69559611	.	-	1	gene_name 98020046|unknown-8598; gene_id MSTRG.26654; transcript_id MSTRG.26654.1;
chr8	transdecoder	CDS	69559559	69559611	.	-	1	gene_name 98020046|unknown-8598; gene_id MSTRG.26654; transcript_id MSTRG.26654.2;
chr8	transdecoder	CDS	69559559	69559611	.	-	1	gene_name 98020046|unknown-8598; gene_id MSTRG.26654; transcript_id MSTRG.26654.3;
chr8	transdecoder	CDS	69559559	69559611	.	-	1	gene_name 98020046|unknown-8598; gene_id MSTRG.26654; transcript_id MSTRG.26654.4;
chr8	transdecoder	CDS	69559559	69559611	.	-	1	gene_name 98020046|unknown-8598; gene_id MSTRG.26654; transcript_id MSTRG.26654.5;
chr8	transdecoder	CDS	69559559	69559611	.	-	1	gene_name 98020046|unknown-8598; gene_id MSTRG.26654; transcript_id MSTRG.26654.6;
chr8	transdecoder	CDS	69559559	69559611	.	-	1	gene_name 98020046|unknown-8598; gene_id MSTRG.26654; transcript_id MSTRG.26654.7;
chr8	transdecoder	exon	69559559	69559611	.	-	.	gene_name 98020046|unknown-8598; gene_id MSTRG.26654; transcript_id MSTRG.26654.1;
chr8	transdecoder	exon	69559559	69559611	.	-	.	gene_name 98020046|unknown-8598; gene_id MSTRG.26654; transcript_id MSTRG.26654.2;
chr8	transdecoder	exon	69559559	69559611	.	-	.	gene_name 98020046|unknown-8598; gene_id MSTRG.26654; transcript_id MSTRG.26654.3;
chr8	transdecoder	exon	69559559	69559611	.	-	.	gene_name 98020046|unknown-8598; gene_id MSTRG.26654; transcript_id MSTRG.26654.4;
chr8	transdecoder	exon	69559559	69559611	.	-	.	gene_name 98020046|unknown-8598; gene_id MSTRG.26654; transcript_id MSTRG.26654.5;
chr8	transdecoder	exon	69559559	69559611	.	-	.	gene_name 98020046|unknown-8598; gene_id MSTRG.26654; transcript_id MSTRG.26654.6;
chr8	transdecoder	exon	69559559	69559611	.	-	.	gene_name 98020046|unknown-8598; gene_id MSTRG.26654; transcript_id MSTRG.26654.7;
chr8	transdecoder	CDS	69562516	69562778	.	-	0	gene_name 98020046|unknown-8598; gene_id MSTRG.26654; transcript_id MSTRG.26654.2;
chr8	transdecoder	CDS	69562516	69562778	.	-	0	gene_name 98020046|unknown-8598; gene_id MSTRG.26654; transcript_id MSTRG.26654.5;
chr8	transdecoder	exon	69562516	69562785	.	-	.	gene_name 98020046|unknown-8598; gene_id MSTRG.26654; transcript_id MSTRG.26654.5;
chr8	transdecoder	CDS	69562516	69562786	.	-	2	gene_name 98020046|unknown-8598; gene_id MSTRG.26654; transcript_id MSTRG.26654.1;
chr8	transdecoder	CDS	69562516	69562786	.	-	2	gene_name 98020046|unknown-8598; gene_id MSTRG.26654; transcript_id MSTRG.26654.3;
chr8	transdecoder	CDS	69562516	69562786	.	-	2	gene_name 98020046|unknown-8598; gene_id MSTRG.26654; transcript_id MSTRG.26654.4;
chr8	transdecoder	CDS	69562516	69562786	.	-	2	gene_name 98020046|unknown-8598; gene_id MSTRG.26654; transcript_id MSTRG.26654.6;
chr8	transdecoder	CDS	69562516	69562786	.	-	2	gene_name 98020046|unknown-8598; gene_id MSTRG.26654; transcript_id MSTRG.26654.7;
chr8	transdecoder	exon	69562516	69562786	.	-	.	gene_name 98020046|unknown-8598; gene_id MSTRG.26654; transcript_id MSTRG.26654.1;
chr8	transdecoder	exon	69562516	69562786	.	-	.	gene_name 98020046|unknown-8598; gene_id MSTRG.26654; transcript_id MSTRG.26654.3;
chr8	transdecoder	exon	69562516	69562786	.	-	.	gene_name 98020046|unknown-8598; gene_id MSTRG.26654; transcript_id MSTRG.26654.4;
chr8	transdecoder	exon	69562516	69562786	.	-	.	gene_name 98020046|unknown-8598; gene_id MSTRG.26654; transcript_id MSTRG.26654.6;
chr8	transdecoder	exon	69562516	69562786	.	-	.	gene_name 98020046|unknown-8598; gene_id MSTRG.26654; transcript_id MSTRG.26654.7;
chr8	transdecoder	exon	69562516	69563637	.	-	.	gene_name 98020046|unknown-8598; gene_id MSTRG.26654; transcript_id MSTRG.26654.2;
chr8	transdecoder	five_prime_utr	69562779	69562785	.	-	.	gene_name 98020046|unknown-8598; gene_id MSTRG.26654; transcript_id MSTRG.26654.5;
chr8	transdecoder	five_prime_utr	69562779	69563637	.	-	.	gene_name 98020046|unknown-8598; gene_id MSTRG.26654; transcript_id MSTRG.26654.2;
chr8	transdecoder	exon	69563532	69563839	.	-	.	gene_name 98020046|unknown-8598; gene_id MSTRG.26654; transcript_id MSTRG.26654.5;
chr8	transdecoder	five_prime_utr	69563532	69563839	.	-	.	gene_name 98020046|unknown-8598; gene_id MSTRG.26654; transcript_id MSTRG.26654.5;
chr8	transdecoder	CDS	69563686	69563794	.	-	0	gene_name 98020046|unknown-8598; gene_id MSTRG.26654; transcript_id MSTRG.26654.4;
chr8	transdecoder	CDS	69563686	69563794	.	-	0	gene_name 98020046|unknown-8598; gene_id MSTRG.26654; transcript_id MSTRG.26654.6;
chr8	transdecoder	CDS	69563686	69563794	.	-	0	gene_name 98020046|unknown-8598; gene_id MSTRG.26654; transcript_id MSTRG.26654.7;
chr8	transdecoder	CDS	69563686	69563813	.	-	1	gene_name 98020046|unknown-8598; gene_id MSTRG.26654; transcript_id MSTRG.26654.1;
chr8	transdecoder	CDS	69563686	69563813	.	-	1	gene_name 98020046|unknown-8598; gene_id MSTRG.26654; transcript_id MSTRG.26654.3;
chr8	transdecoder	exon	69563686	69563813	.	-	.	gene_name 98020046|unknown-8598; gene_id MSTRG.26654; transcript_id MSTRG.26654.1;
chr8	transdecoder	exon	69563686	69563813	.	-	.	gene_name 98020046|unknown-8598; gene_id MSTRG.26654; transcript_id MSTRG.26654.2;
chr8	transdecoder	exon	69563686	69563813	.	-	.	gene_name 98020046|unknown-8598; gene_id MSTRG.26654; transcript_id MSTRG.26654.3;
chr8	transdecoder	exon	69563686	69563813	.	-	.	gene_name 98020046|unknown-8598; gene_id MSTRG.26654; transcript_id MSTRG.26654.4;
chr8	transdecoder	exon	69563686	69563813	.	-	.	gene_name 98020046|unknown-8598; gene_id MSTRG.26654; transcript_id MSTRG.26654.7;
chr8	transdecoder	five_prime_utr	69563686	69563813	.	-	.	gene_name 98020046|unknown-8598; gene_id MSTRG.26654; transcript_id MSTRG.26654.2;
chr8	transdecoder	exon	69563686	69563824	.	-	.	gene_name 98020046|unknown-8598; gene_id MSTRG.26654; transcript_id MSTRG.26654.6;
chr8	transdecoder	five_prime_utr	69563795	69563813	.	-	.	gene_name 98020046|unknown-8598; gene_id MSTRG.26654; transcript_id MSTRG.26654.4;
chr8	transdecoder	five_prime_utr	69563795	69563813	.	-	.	gene_name 98020046|unknown-8598; gene_id MSTRG.26654; transcript_id MSTRG.26654.7;
chr8	transdecoder	five_prime_utr	69563795	69563824	.	-	.	gene_name 98020046|unknown-8598; gene_id MSTRG.26654; transcript_id MSTRG.26654.6;
chr8	transdecoder	exon	69564040	69564066	.	-	.	gene_name 98020046|unknown-8598; gene_id MSTRG.26654; transcript_id MSTRG.26654.4;
chr8	transdecoder	exon	69564040	69564066	.	-	.	gene_name 98020046|unknown-8598; gene_id MSTRG.26654; transcript_id MSTRG.26654.6;
chr8	transdecoder	exon	69564040	69564066	.	-	.	gene_name 98020046|unknown-8598; gene_id MSTRG.26654; transcript_id MSTRG.26654.7;
chr8	transdecoder	five_prime_utr	69564040	69564066	.	-	.	gene_name 98020046|unknown-8598; gene_id MSTRG.26654; transcript_id MSTRG.26654.4;
chr8	transdecoder	five_prime_utr	69564040	69564066	.	-	.	gene_name 98020046|unknown-8598; gene_id MSTRG.26654; transcript_id MSTRG.26654.6;
chr8	transdecoder	five_prime_utr	69564040	69564066	.	-	.	gene_name 98020046|unknown-8598; gene_id MSTRG.26654; transcript_id MSTRG.26654.7;
chr8	transdecoder	exon	69568686	69568793	.	-	.	gene_name 98020046|unknown-8598; gene_id MSTRG.26654; transcript_id MSTRG.26654.7;
chr8	transdecoder	five_prime_utr	69568686	69568793	.	-	.	gene_name 98020046|unknown-8598; gene_id MSTRG.26654; transcript_id MSTRG.26654.7;
chr8	transdecoder	CDS	69569718	69569761	.	-	0	gene_name 98020046|unknown-8598; gene_id MSTRG.26654; transcript_id MSTRG.26654.1;
chr8	transdecoder	CDS	69569718	69569761	.	-	0	gene_name 98020046|unknown-8598; gene_id MSTRG.26654; transcript_id MSTRG.26654.3;
chr8	transdecoder	exon	69569718	69569824	.	-	.	gene_name 98020046|unknown-8598; gene_id MSTRG.26654; transcript_id MSTRG.26654.1;
chr8	transdecoder	exon	69569718	69569824	.	-	.	gene_name 98020046|unknown-8598; gene_id MSTRG.26654; transcript_id MSTRG.26654.2;
chr8	transdecoder	exon	69569718	69569824	.	-	.	gene_name 98020046|unknown-8598; gene_id MSTRG.26654; transcript_id MSTRG.26654.3;
chr8	transdecoder	five_prime_utr	69569718	69569824	.	-	.	gene_name 98020046|unknown-8598; gene_id MSTRG.26654; transcript_id MSTRG.26654.2;
chr8	transdecoder	exon	69569722	69569824	.	-	.	gene_name 98020046|unknown-8598; gene_id MSTRG.26654; transcript_id MSTRG.26654.4;
chr8	transdecoder	exon	69569722	69569824	.	-	.	gene_name 98020046|unknown-8598; gene_id MSTRG.26654; transcript_id MSTRG.26654.6;
chr8	transdecoder	five_prime_utr	69569722	69569824	.	-	.	gene_name 98020046|unknown-8598; gene_id MSTRG.26654; transcript_id MSTRG.26654.4;
chr8	transdecoder	five_prime_utr	69569722	69569824	.	-	.	gene_name 98020046|unknown-8598; gene_id MSTRG.26654; transcript_id MSTRG.26654.6;
chr8	transdecoder	five_prime_utr	69569762	69569824	.	-	.	gene_name 98020046|unknown-8598; gene_id MSTRG.26654; transcript_id MSTRG.26654.1;
chr8	transdecoder	five_prime_utr	69569762	69569824	.	-	.	gene_name 98020046|unknown-8598; gene_id MSTRG.26654; transcript_id MSTRG.26654.3;
chr8	transdecoder	five_prime_utr	69595971	69596040	.	+	.	gene_name 98037694|unknown-6332; gene_id MSTRG.26655; transcript_id MSTRG.26655.1;
chr8	transdecoder	exon	69595971	69596723	.	+	.	gene_name 98037694|unknown-6332; gene_id MSTRG.26655; transcript_id MSTRG.26655.1;
chr8	transdecoder	gene	69595971	69596723	.	+	.	gene_name 98037694|unknown-6332; gene_id MSTRG.26655; transcript_id NA; gene_biotype protein_coding; Info ORF type:complete (-),score=50.50; ref_name 98037694|unknown-6332; class_code =; inherit_ref TRUE;
chr8	transdecoder	transcript	69595971	69596723	.	+	.	gene_name 98037694|unknown-6332; gene_id MSTRG.26655; transcript_id MSTRG.26655.1; gene_biotype protein_coding; Info ORF type:complete (-),score=50.50; ref_name 98037694|unknown-6332; class_code =; inherit_ref TRUE;
chr8	transdecoder	CDS	69596041	69596649	.	+	0	gene_name 98037694|unknown-6332; gene_id MSTRG.26655; transcript_id MSTRG.26655.1;
chr8	transdecoder	three_prime_utr	69596650	69596723	.	+	.	gene_name 98037694|unknown-6332; gene_id MSTRG.26655; transcript_id MSTRG.26655.1;
chr8	transdecoder	three_prime_utr	69607441	69607546	.	-	.	gene_name 98203883|scnnb-4; gene_id MSTRG.26656; transcript_id MSTRG.26656.1;
chr8	transdecoder	exon	69607441	69607793	.	-	.	gene_name 98203883|scnnb-4; gene_id MSTRG.26656; transcript_id MSTRG.26656.1;
chr8	transdecoder	gene	69607441	69625166	.	-	.	gene_name 98203883|scnnb-4; gene_id MSTRG.26656; transcript_id NA; gene_biotype protein_coding; Info ORF type:5prime_partial (+),score=70.43,sp|P51168|SCNNB_HUMAN|23.099|1.65e-21; ref_name 98203883|scnnb-4; class_code =; inherit_ref TRUE;
chr8	transdecoder	transcript	69607441	69625166	.	-	.	gene_name 98203883|scnnb-4; gene_id MSTRG.26656; transcript_id MSTRG.26656.1; gene_biotype protein_coding; Info ORF type:5prime_partial (+),score=70.43,sp|P51168|SCNNB_HUMAN|23.099|1.65e-21; ref_name 98203883|scnnb-4; class_code =; inherit_ref TRUE;
chr8	transdecoder	CDS	69607547	69607793	.	-	1	gene_name 98203883|scnnb-4; gene_id MSTRG.26656; transcript_id MSTRG.26656.1;
chr8	transdecoder	CDS	69615408	69615718	.	-	0	gene_name 98203883|scnnb-4; gene_id MSTRG.26656; transcript_id MSTRG.26656.1;
chr8	transdecoder	exon	69615408	69615718	.	-	.	gene_name 98203883|scnnb-4; gene_id MSTRG.26656; transcript_id MSTRG.26656.1;
chr8	transdecoder	CDS	69616009	69616322	.	-	2	gene_name 98203883|scnnb-4; gene_id MSTRG.26656; transcript_id MSTRG.26656.1;
chr8	transdecoder	exon	69616009	69616322	.	-	.	gene_name 98203883|scnnb-4; gene_id MSTRG.26656; transcript_id MSTRG.26656.1;
chr8	transdecoder	CDS	69618047	69618476	.	-	0	gene_name 98203883|scnnb-4; gene_id MSTRG.26656; transcript_id MSTRG.26656.1;
chr8	transdecoder	exon	69618047	69618476	.	-	.	gene_name 98203883|scnnb-4; gene_id MSTRG.26656; transcript_id MSTRG.26656.1;
chr8	transdecoder	CDS	69619449	69619677	.	-	1	gene_name 98203883|scnnb-4; gene_id MSTRG.26656; transcript_id MSTRG.26656.1;
chr8	transdecoder	exon	69619449	69619677	.	-	.	gene_name 98203883|scnnb-4; gene_id MSTRG.26656; transcript_id MSTRG.26656.1;
chr8	transdecoder	CDS	69624996	69625165	.	-	0	gene_name 98203883|scnnb-4; gene_id MSTRG.26656; transcript_id MSTRG.26656.1;
chr8	transdecoder	exon	69624996	69625166	.	-	.	gene_name 98203883|scnnb-4; gene_id MSTRG.26656; transcript_id MSTRG.26656.1;
chr8	transdecoder	three_prime_utr	69634450	69634537	.	-	.	gene_name 98025849|radi-2; gene_id MSTRG.26657; transcript_id MSTRG.26657.1;
chr8	transdecoder	exon	69634450	69635275	.	-	.	gene_name 98025849|radi-2; gene_id MSTRG.26657; transcript_id MSTRG.26657.1;
chr8	transdecoder	gene	69634450	69647280	.	-	.	gene_name 98025849|radi-2; gene_id MSTRG.26657; transcript_id NA; gene_biotype protein_coding; Info ORF type:complete (+),score=164.67,sp|P35241|RADI_HUMAN|40.569|1.60e-145; ref_name 98025849|radi-2; class_code m; inherit_ref TRUE;
chr8	transdecoder	transcript	69634450	69647280	.	-	.	gene_name 98025849|radi-2; gene_id MSTRG.26657; transcript_id MSTRG.26657.1; gene_biotype protein_coding; Info ORF type:complete (+),score=164.67,sp|P35241|RADI_HUMAN|40.569|1.60e-145; ref_name 98025849|radi-2; class_code m; inherit_ref TRUE;
chr8	transdecoder	CDS	69634538	69635275	.	-	0	gene_name 98025849|radi-2; gene_id MSTRG.26657; transcript_id MSTRG.26657.1;
chr8	transdecoder	CDS	69639468	69640123	.	-	2	gene_name 98025849|radi-2; gene_id MSTRG.26657; transcript_id MSTRG.26657.1;
chr8	transdecoder	exon	69639468	69640123	.	-	.	gene_name 98025849|radi-2; gene_id MSTRG.26657; transcript_id MSTRG.26657.1;
chr8	transdecoder	CDS	69641080	69641626	.	-	0	gene_name 98025849|radi-2; gene_id MSTRG.26657; transcript_id MSTRG.26657.1;
chr8	transdecoder	exon	69641080	69641635	.	-	.	gene_name 98025849|radi-2; gene_id MSTRG.26657; transcript_id MSTRG.26657.1;
chr8	transdecoder	five_prime_utr	69641627	69641635	.	-	.	gene_name 98025849|radi-2; gene_id MSTRG.26657; transcript_id MSTRG.26657.1;
chr8	transdecoder	exon	69646594	69646670	.	-	.	gene_name 98025849|radi-2; gene_id MSTRG.26657; transcript_id MSTRG.26657.1;
chr8	transdecoder	five_prime_utr	69646594	69646670	.	-	.	gene_name 98025849|radi-2; gene_id MSTRG.26657; transcript_id MSTRG.26657.1;
chr8	transdecoder	exon	69647256	69647280	.	-	.	gene_name 98025849|radi-2; gene_id MSTRG.26657; transcript_id MSTRG.26657.1;
chr8	transdecoder	five_prime_utr	69647256	69647280	.	-	.	gene_name 98025849|radi-2; gene_id MSTRG.26657; transcript_id MSTRG.26657.1;
chr8	transdecoder	exon	69670703	69670722	.	+	.	gene_name 98208265|zdh16-2; gene_id MSTRG.26658; transcript_id MSTRG.26658.1;
chr8	transdecoder	exon	69670703	69670722	.	+	.	gene_name 98208265|zdh16-2; gene_id MSTRG.26658; transcript_id MSTRG.26658.2;
chr8	transdecoder	five_prime_utr	69670703	69670722	.	+	.	gene_name 98208265|zdh16-2; gene_id MSTRG.26658; transcript_id MSTRG.26658.1;
chr8	transdecoder	five_prime_utr	69670703	69670722	.	+	.	gene_name 98208265|zdh16-2; gene_id MSTRG.26658; transcript_id MSTRG.26658.2;
chr8	transdecoder	gene	69670703	69690453	.	+	.	gene_name 98208265|zdh16-2; gene_id MSTRG.26658; transcript_id NA; gene_biotype protein_coding; Info ORF type:complete (+),score=17.86,sp|Q969W1|ZDH16_HUMAN|36.957|6.56e-64; ref_name 98208265|zdh16-2; class_code j; inherit_ref TRUE;
chr8	transdecoder	transcript	69670703	69690453	.	+	.	gene_name 98208265|zdh16-2; gene_id MSTRG.26658; transcript_id MSTRG.26658.1; gene_biotype protein_coding; Info ORF type:complete (+),score=17.86,sp|Q969W1|ZDH16_HUMAN|36.957|6.56e-64; ref_name 98208265|zdh16-2; class_code j; inherit_ref TRUE;
chr8	transdecoder	transcript	69670703	69690453	.	+	.	gene_name 98208265|zdh16-2; gene_id MSTRG.26658; transcript_id MSTRG.26658.2; gene_biotype protein_coding; Info ORF type:complete (+),score=17.86,sp|Q969W1|ZDH16_HUMAN|36.957|6.56e-64; ref_name 98208265|zdh16-2; class_code j; inherit_ref TRUE;
chr8	transdecoder	exon	69674090	69674224	.	+	.	gene_name 98208265|zdh16-2; gene_id MSTRG.26658; transcript_id MSTRG.26658.3;
chr8	transdecoder	five_prime_utr	69674090	69674224	.	+	.	gene_name 98208265|zdh16-2; gene_id MSTRG.26658; transcript_id MSTRG.26658.3;
chr8	transdecoder	transcript	69674090	69690453	.	+	.	gene_name 98208265|zdh16-2; gene_id MSTRG.26658; transcript_id MSTRG.26658.3; gene_biotype protein_coding; Info ORF type:complete (+),score=17.86,sp|Q969W1|ZDH16_HUMAN|36.957|6.56e-64; ref_name 98208265|zdh16-2; class_code j; inherit_ref TRUE;
chr8	transdecoder	exon	69674094	69674224	.	+	.	gene_name 98208265|zdh16-2; gene_id MSTRG.26658; transcript_id MSTRG.26658.2;
chr8	transdecoder	five_prime_utr	69674094	69674224	.	+	.	gene_name 98208265|zdh16-2; gene_id MSTRG.26658; transcript_id MSTRG.26658.2;
chr8	transdecoder	CDS	69674651	69674812	.	+	0	gene_name 98208265|zdh16-2; gene_id MSTRG.26658; transcript_id MSTRG.26658.4;
chr8	transdecoder	exon	69674651	69674812	.	+	.	gene_name 98208265|zdh16-2; gene_id MSTRG.26658; transcript_id MSTRG.26658.4;
chr8	transdecoder	transcript	69674651	69690453	.	+	.	gene_name 98208265|zdh16-2; gene_id MSTRG.26658; transcript_id MSTRG.26658.4; gene_biotype protein_coding; Info ORF type:complete (+),score=17.86,sp|Q969W1|ZDH16_HUMAN|36.957|6.56e-64; ref_name 98208265|zdh16-2; class_code j; inherit_ref TRUE;
chr8	transdecoder	five_prime_utr	69674655	69674662	.	+	.	gene_name 98208265|zdh16-2; gene_id MSTRG.26658; transcript_id MSTRG.26658.1;
chr8	transdecoder	five_prime_utr	69674655	69674662	.	+	.	gene_name 98208265|zdh16-2; gene_id MSTRG.26658; transcript_id MSTRG.26658.2;
chr8	transdecoder	five_prime_utr	69674655	69674662	.	+	.	gene_name 98208265|zdh16-2; gene_id MSTRG.26658; transcript_id MSTRG.26658.3;
chr8	transdecoder	exon	69674655	69674812	.	+	.	gene_name 98208265|zdh16-2; gene_id MSTRG.26658; transcript_id MSTRG.26658.1;
chr8	transdecoder	exon	69674655	69674812	.	+	.	gene_name 98208265|zdh16-2; gene_id MSTRG.26658; transcript_id MSTRG.26658.2;
chr8	transdecoder	exon	69674655	69674812	.	+	.	gene_name 98208265|zdh16-2; gene_id MSTRG.26658; transcript_id MSTRG.26658.3;
chr8	transdecoder	CDS	69674663	69674812	.	+	0	gene_name 98208265|zdh16-2; gene_id MSTRG.26658; transcript_id MSTRG.26658.1;
chr8	transdecoder	CDS	69674663	69674812	.	+	0	gene_name 98208265|zdh16-2; gene_id MSTRG.26658; transcript_id MSTRG.26658.2;
chr8	transdecoder	CDS	69674663	69674812	.	+	0	gene_name 98208265|zdh16-2; gene_id MSTRG.26658; transcript_id MSTRG.26658.3;
chr8	transdecoder	CDS	69675210	69675498	.	+	0	gene_name 98208265|zdh16-2; gene_id MSTRG.26658; transcript_id MSTRG.26658.1;
chr8	transdecoder	CDS	69675210	69675498	.	+	0	gene_name 98208265|zdh16-2; gene_id MSTRG.26658; transcript_id MSTRG.26658.2;
chr8	transdecoder	CDS	69675210	69675498	.	+	0	gene_name 98208265|zdh16-2; gene_id MSTRG.26658; transcript_id MSTRG.26658.3;
chr8	transdecoder	CDS	69675210	69675498	.	+	0	gene_name 98208265|zdh16-2; gene_id MSTRG.26658; transcript_id MSTRG.26658.4;
chr8	transdecoder	exon	69675210	69675498	.	+	.	gene_name 98208265|zdh16-2; gene_id MSTRG.26658; transcript_id MSTRG.26658.1;
chr8	transdecoder	exon	69675210	69675498	.	+	.	gene_name 98208265|zdh16-2; gene_id MSTRG.26658; transcript_id MSTRG.26658.2;
chr8	transdecoder	exon	69675210	69675498	.	+	.	gene_name 98208265|zdh16-2; gene_id MSTRG.26658; transcript_id MSTRG.26658.3;
chr8	transdecoder	exon	69675210	69675498	.	+	.	gene_name 98208265|zdh16-2; gene_id MSTRG.26658; transcript_id MSTRG.26658.4;
chr8	StringTie	exon	69676426	69676459	.	-	.	gene_name 98313559|unknown-24058; gene_id MSTRG.26659; transcript_id MSTRG.26659.1;
chr8	StringTie	transcript	69676426	69677471	.	-	.	gene_name 98313559|unknown-24058; gene_id MSTRG.26659; transcript_id MSTRG.26659.1; gene_biotype non-coding; Info NA; ref_name 98208265|zdh16-2; class_code i; inherit_ref FALSE;
chr8	StringTie	exon	69677268	69677471	.	-	.	gene_name 98313559|unknown-24058; gene_id MSTRG.26659; transcript_id MSTRG.26659.1;
chr8	transdecoder	CDS	69682733	69682893	.	+	2	gene_name 98208265|zdh16-2; gene_id MSTRG.26658; transcript_id MSTRG.26658.1;
chr8	transdecoder	CDS	69682733	69682893	.	+	2	gene_name 98208265|zdh16-2; gene_id MSTRG.26658; transcript_id MSTRG.26658.2;
chr8	transdecoder	CDS	69682733	69682893	.	+	2	gene_name 98208265|zdh16-2; gene_id MSTRG.26658; transcript_id MSTRG.26658.3;
chr8	transdecoder	CDS	69682733	69682893	.	+	2	gene_name 98208265|zdh16-2; gene_id MSTRG.26658; transcript_id MSTRG.26658.4;
chr8	transdecoder	exon	69682733	69682893	.	+	.	gene_name 98208265|zdh16-2; gene_id MSTRG.26658; transcript_id MSTRG.26658.1;
chr8	transdecoder	exon	69682733	69682893	.	+	.	gene_name 98208265|zdh16-2; gene_id MSTRG.26658; transcript_id MSTRG.26658.2;
chr8	transdecoder	exon	69682733	69682893	.	+	.	gene_name 98208265|zdh16-2; gene_id MSTRG.26658; transcript_id MSTRG.26658.3;
chr8	transdecoder	exon	69682733	69682893	.	+	.	gene_name 98208265|zdh16-2; gene_id MSTRG.26658; transcript_id MSTRG.26658.4;
chr8	transdecoder	CDS	69687515	69687593	.	+	0	gene_name 98208265|zdh16-2; gene_id MSTRG.26658; transcript_id MSTRG.26658.1;
chr8	transdecoder	CDS	69687515	69687593	.	+	0	gene_name 98208265|zdh16-2; gene_id MSTRG.26658; transcript_id MSTRG.26658.2;
chr8	transdecoder	CDS	69687515	69687593	.	+	0	gene_name 98208265|zdh16-2; gene_id MSTRG.26658; transcript_id MSTRG.26658.4;
chr8	transdecoder	exon	69687515	69687593	.	+	.	gene_name 98208265|zdh16-2; gene_id MSTRG.26658; transcript_id MSTRG.26658.1;
chr8	transdecoder	exon	69687515	69687593	.	+	.	gene_name 98208265|zdh16-2; gene_id MSTRG.26658; transcript_id MSTRG.26658.2;
chr8	transdecoder	exon	69687515	69687593	.	+	.	gene_name 98208265|zdh16-2; gene_id MSTRG.26658; transcript_id MSTRG.26658.4;
chr8	transdecoder	CDS	69687638	69687756	.	+	2	gene_name 98208265|zdh16-2; gene_id MSTRG.26658; transcript_id MSTRG.26658.1;
chr8	transdecoder	CDS	69687638	69687756	.	+	2	gene_name 98208265|zdh16-2; gene_id MSTRG.26658; transcript_id MSTRG.26658.2;
chr8	transdecoder	CDS	69687638	69687756	.	+	2	gene_name 98208265|zdh16-2; gene_id MSTRG.26658; transcript_id MSTRG.26658.4;
chr8	transdecoder	exon	69687638	69687756	.	+	.	gene_name 98208265|zdh16-2; gene_id MSTRG.26658; transcript_id MSTRG.26658.1;
chr8	transdecoder	exon	69687638	69687756	.	+	.	gene_name 98208265|zdh16-2; gene_id MSTRG.26658; transcript_id MSTRG.26658.2;
chr8	transdecoder	exon	69687638	69687756	.	+	.	gene_name 98208265|zdh16-2; gene_id MSTRG.26658; transcript_id MSTRG.26658.4;
chr8	transdecoder	CDS	69689921	69690100	.	+	0	gene_name 98208265|zdh16-2; gene_id MSTRG.26658; transcript_id MSTRG.26658.1;
chr8	transdecoder	CDS	69689921	69690100	.	+	0	gene_name 98208265|zdh16-2; gene_id MSTRG.26658; transcript_id MSTRG.26658.2;
chr8	transdecoder	CDS	69689921	69690100	.	+	0	gene_name 98208265|zdh16-2; gene_id MSTRG.26658; transcript_id MSTRG.26658.3;
chr8	transdecoder	exon	69689921	69690453	.	+	.	gene_name 98208265|zdh16-2; gene_id MSTRG.26658; transcript_id MSTRG.26658.1;
chr8	transdecoder	exon	69689921	69690453	.	+	.	gene_name 98208265|zdh16-2; gene_id MSTRG.26658; transcript_id MSTRG.26658.2;
chr8	transdecoder	exon	69689921	69690453	.	+	.	gene_name 98208265|zdh16-2; gene_id MSTRG.26658; transcript_id MSTRG.26658.3;
chr8	transdecoder	CDS	69689929	69690039	.	+	0	gene_name 98208265|zdh16-2; gene_id MSTRG.26658; transcript_id MSTRG.26658.4;
chr8	transdecoder	exon	69689929	69690453	.	+	.	gene_name 98208265|zdh16-2; gene_id MSTRG.26658; transcript_id MSTRG.26658.4;
chr8	StringTie	exon	69690030	69690137	.	-	.	gene_name 98313560|unknown-24059; gene_id MSTRG.26660; transcript_id MSTRG.26660.1;
chr8	StringTie	transcript	69690030	69707352	.	-	.	gene_name 98313560|unknown-24059; gene_id MSTRG.26660; transcript_id MSTRG.26660.1; gene_biotype non-coding; Info NA; ref_name 98208265|zdh16-2; class_code x; inherit_ref FALSE;
chr8	transdecoder	three_prime_utr	69690040	69690453	.	+	.	gene_name 98208265|zdh16-2; gene_id MSTRG.26658; transcript_id MSTRG.26658.4;
chr8	transdecoder	three_prime_utr	69690101	69690453	.	+	.	gene_name 98208265|zdh16-2; gene_id MSTRG.26658; transcript_id MSTRG.26658.1;
chr8	transdecoder	three_prime_utr	69690101	69690453	.	+	.	gene_name 98208265|zdh16-2; gene_id MSTRG.26658; transcript_id MSTRG.26658.2;
chr8	transdecoder	three_prime_utr	69690101	69690453	.	+	.	gene_name 98208265|zdh16-2; gene_id MSTRG.26658; transcript_id MSTRG.26658.3;
chr8	transdecoder	exon	69701525	69702470	.	+	.	gene_name 98053164|1433g-2; gene_id MSTRG.26661; transcript_id MSTRG.26661.1;
chr8	transdecoder	gene	69701525	69702470	.	+	.	gene_name 98053164|1433g-2; gene_id MSTRG.26661; transcript_id NA; gene_biotype protein_coding; Info ORF type:5prime_partial (-),score=57.32,sp|P61981|1433G_HUMAN|50.607|9.57e-76; ref_name 98053164|1433g-2; class_code =; inherit_ref TRUE;
chr8	transdecoder	transcript	69701525	69702470	.	+	.	gene_name 98053164|1433g-2; gene_id MSTRG.26661; transcript_id MSTRG.26661.1; gene_biotype protein_coding; Info ORF type:5prime_partial (-),score=57.32,sp|P61981|1433G_HUMAN|50.607|9.57e-76; ref_name 98053164|1433g-2; class_code =; inherit_ref TRUE;
chr8	transdecoder	CDS	69701527	69702336	.	+	0	gene_name 98053164|1433g-2; gene_id MSTRG.26661; transcript_id MSTRG.26661.1;
chr8	transdecoder	three_prime_utr	69702337	69702470	.	+	.	gene_name 98053164|1433g-2; gene_id MSTRG.26661; transcript_id MSTRG.26661.1;
chr8	StringTie	exon	69707191	69707352	.	-	.	gene_name 98313560|unknown-24059; gene_id MSTRG.26660; transcript_id MSTRG.26660.1;
chr8	transdecoder	three_prime_utr	69748096	69748238	.	-	.	gene_name 98200937|dirc2-2; gene_id MSTRG.26662; transcript_id MSTRG.26662.1;
chr8	transdecoder	three_prime_utr	69748096	69748238	.	-	.	gene_name 98200937|dirc2-2; gene_id MSTRG.26662; transcript_id MSTRG.26662.2;
chr8	transdecoder	exon	69748096	69748378	.	-	.	gene_name 98200937|dirc2-2; gene_id MSTRG.26662; transcript_id MSTRG.26662.1;
chr8	transdecoder	exon	69748096	69748378	.	-	.	gene_name 98200937|dirc2-2; gene_id MSTRG.26662; transcript_id MSTRG.26662.2;
chr8	transdecoder	transcript	69748096	69761755	.	-	.	gene_name 98200937|dirc2-2; gene_id MSTRG.26662; transcript_id MSTRG.26662.2; gene_biotype protein_coding; Info ORF type:5prime_partial (+),score=43.37,sp|Q96SL1|DIRC2_HUMAN|30.127|6.65e-37; ref_name 98200937|dirc2-2; class_code j,m; inherit_ref TRUE;
chr8	transdecoder	gene	69748096	69766677	.	-	.	gene_name 98200937|dirc2-2; gene_id MSTRG.26662; transcript_id NA; gene_biotype protein_coding; Info ORF type:5prime_partial (+),score=43.37,sp|Q96SL1|DIRC2_HUMAN|30.127|6.65e-37; ref_name 98200937|dirc2-2; class_code j,m; inherit_ref TRUE;
chr8	transdecoder	transcript	69748096	69766677	.	-	.	gene_name 98200937|dirc2-2; gene_id MSTRG.26662; transcript_id MSTRG.26662.1; gene_biotype protein_coding; Info ORF type:5prime_partial (+),score=43.37,sp|Q96SL1|DIRC2_HUMAN|30.127|6.65e-37; ref_name 98200937|dirc2-2; class_code j,m; inherit_ref TRUE;
chr8	transdecoder	three_prime_utr	69748172	69748238	.	-	.	gene_name 98200937|dirc2-2; gene_id MSTRG.26662; transcript_id MSTRG.26662.3;
chr8	transdecoder	exon	69748172	69748378	.	-	.	gene_name 98200937|dirc2-2; gene_id MSTRG.26662; transcript_id MSTRG.26662.3;
chr8	transdecoder	transcript	69748172	69761755	.	-	.	gene_name 98200937|dirc2-2; gene_id MSTRG.26662; transcript_id MSTRG.26662.3; gene_biotype protein_coding; Info ORF type:5prime_partial (+),score=43.37,sp|Q96SL1|DIRC2_HUMAN|30.127|6.65e-37; ref_name 98200937|dirc2-2; class_code j,m; inherit_ref TRUE;
chr8	transdecoder	CDS	69748239	69748378	.	-	2	gene_name 98200937|dirc2-2; gene_id MSTRG.26662; transcript_id MSTRG.26662.1;
chr8	transdecoder	CDS	69748239	69748378	.	-	2	gene_name 98200937|dirc2-2; gene_id MSTRG.26662; transcript_id MSTRG.26662.2;
chr8	transdecoder	CDS	69748239	69748378	.	-	2	gene_name 98200937|dirc2-2; gene_id MSTRG.26662; transcript_id MSTRG.26662.3;
chr8	transdecoder	CDS	69752468	69752650	.	-	2	gene_name 98200937|dirc2-2; gene_id MSTRG.26662; transcript_id MSTRG.26662.1;
chr8	transdecoder	CDS	69752468	69752650	.	-	2	gene_name 98200937|dirc2-2; gene_id MSTRG.26662; transcript_id MSTRG.26662.2;
chr8	transdecoder	CDS	69752468	69752650	.	-	2	gene_name 98200937|dirc2-2; gene_id MSTRG.26662; transcript_id MSTRG.26662.3;
chr8	transdecoder	exon	69752468	69752650	.	-	.	gene_name 98200937|dirc2-2; gene_id MSTRG.26662; transcript_id MSTRG.26662.1;
chr8	transdecoder	exon	69752468	69752650	.	-	.	gene_name 98200937|dirc2-2; gene_id MSTRG.26662; transcript_id MSTRG.26662.2;
chr8	transdecoder	exon	69752468	69752650	.	-	.	gene_name 98200937|dirc2-2; gene_id MSTRG.26662; transcript_id MSTRG.26662.3;
chr8	transdecoder	CDS	69752693	69752814	.	-	1	gene_name 98200937|dirc2-2; gene_id MSTRG.26662; transcript_id MSTRG.26662.1;
chr8	transdecoder	CDS	69752693	69752814	.	-	1	gene_name 98200937|dirc2-2; gene_id MSTRG.26662; transcript_id MSTRG.26662.2;
chr8	transdecoder	CDS	69752693	69752814	.	-	1	gene_name 98200937|dirc2-2; gene_id MSTRG.26662; transcript_id MSTRG.26662.3;
chr8	transdecoder	exon	69752693	69752814	.	-	.	gene_name 98200937|dirc2-2; gene_id MSTRG.26662; transcript_id MSTRG.26662.1;
chr8	transdecoder	exon	69752693	69752814	.	-	.	gene_name 98200937|dirc2-2; gene_id MSTRG.26662; transcript_id MSTRG.26662.2;
chr8	transdecoder	exon	69752693	69752814	.	-	.	gene_name 98200937|dirc2-2; gene_id MSTRG.26662; transcript_id MSTRG.26662.3;
chr8	transdecoder	CDS	69753816	69753850	.	-	0	gene_name 98200937|dirc2-2; gene_id MSTRG.26662; transcript_id MSTRG.26662.2;
chr8	transdecoder	CDS	69753816	69753883	.	-	0	gene_name 98200937|dirc2-2; gene_id MSTRG.26662; transcript_id MSTRG.26662.1;
chr8	transdecoder	CDS	69753816	69753883	.	-	0	gene_name 98200937|dirc2-2; gene_id MSTRG.26662; transcript_id MSTRG.26662.3;
chr8	transdecoder	exon	69753816	69753883	.	-	.	gene_name 98200937|dirc2-2; gene_id MSTRG.26662; transcript_id MSTRG.26662.1;
chr8	transdecoder	exon	69753816	69753883	.	-	.	gene_name 98200937|dirc2-2; gene_id MSTRG.26662; transcript_id MSTRG.26662.2;
chr8	transdecoder	exon	69753816	69753883	.	-	.	gene_name 98200937|dirc2-2; gene_id MSTRG.26662; transcript_id MSTRG.26662.3;
chr8	transdecoder	CDS	69753925	69754030	.	-	1	gene_name 98200937|dirc2-2; gene_id MSTRG.26662; transcript_id MSTRG.26662.1;
chr8	transdecoder	CDS	69753925	69754030	.	-	1	gene_name 98200937|dirc2-2; gene_id MSTRG.26662; transcript_id MSTRG.26662.3;
chr8	transdecoder	exon	69753925	69754030	.	-	.	gene_name 98200937|dirc2-2; gene_id MSTRG.26662; transcript_id MSTRG.26662.1;
chr8	transdecoder	exon	69753925	69754030	.	-	.	gene_name 98200937|dirc2-2; gene_id MSTRG.26662; transcript_id MSTRG.26662.2;
chr8	transdecoder	exon	69753925	69754030	.	-	.	gene_name 98200937|dirc2-2; gene_id MSTRG.26662; transcript_id MSTRG.26662.3;
chr8	transdecoder	exon	69754367	69754453	.	-	.	gene_name 98200937|dirc2-2; gene_id MSTRG.26662; transcript_id MSTRG.26662.2;
chr8	transdecoder	CDS	69754450	69754453	.	-	1	gene_name 98200937|dirc2-2; gene_id MSTRG.26662; transcript_id MSTRG.26662.2;
chr8	transdecoder	CDS	69755134	69755263	.	-	2	gene_name 98200937|dirc2-2; gene_id MSTRG.26662; transcript_id MSTRG.26662.1;
chr8	transdecoder	CDS	69755134	69755263	.	-	2	gene_name 98200937|dirc2-2; gene_id MSTRG.26662; transcript_id MSTRG.26662.2;
chr8	transdecoder	CDS	69755134	69755263	.	-	2	gene_name 98200937|dirc2-2; gene_id MSTRG.26662; transcript_id MSTRG.26662.3;
chr8	transdecoder	exon	69755134	69755263	.	-	.	gene_name 98200937|dirc2-2; gene_id MSTRG.26662; transcript_id MSTRG.26662.1;
chr8	transdecoder	exon	69755134	69755263	.	-	.	gene_name 98200937|dirc2-2; gene_id MSTRG.26662; transcript_id MSTRG.26662.2;
chr8	transdecoder	exon	69755134	69755263	.	-	.	gene_name 98200937|dirc2-2; gene_id MSTRG.26662; transcript_id MSTRG.26662.3;
chr8	transdecoder	CDS	69755305	69755358	.	-	2	gene_name 98200937|dirc2-2; gene_id MSTRG.26662; transcript_id MSTRG.26662.1;
chr8	transdecoder	CDS	69755305	69755358	.	-	2	gene_name 98200937|dirc2-2; gene_id MSTRG.26662; transcript_id MSTRG.26662.2;
chr8	transdecoder	CDS	69755305	69755358	.	-	2	gene_name 98200937|dirc2-2; gene_id MSTRG.26662; transcript_id MSTRG.26662.3;
chr8	transdecoder	exon	69755305	69755358	.	-	.	gene_name 98200937|dirc2-2; gene_id MSTRG.26662; transcript_id MSTRG.26662.1;
chr8	transdecoder	exon	69755305	69755358	.	-	.	gene_name 98200937|dirc2-2; gene_id MSTRG.26662; transcript_id MSTRG.26662.2;
chr8	transdecoder	exon	69755305	69755358	.	-	.	gene_name 98200937|dirc2-2; gene_id MSTRG.26662; transcript_id MSTRG.26662.3;
chr8	transdecoder	CDS	69755478	69755643	.	-	0	gene_name 98200937|dirc2-2; gene_id MSTRG.26662; transcript_id MSTRG.26662.3;
chr8	transdecoder	exon	69755478	69755673	.	-	.	gene_name 98200937|dirc2-2; gene_id MSTRG.26662; transcript_id MSTRG.26662.3;
chr8	transdecoder	CDS	69755478	69755692	.	-	1	gene_name 98200937|dirc2-2; gene_id MSTRG.26662; transcript_id MSTRG.26662.1;
chr8	transdecoder	CDS	69755478	69755692	.	-	1	gene_name 98200937|dirc2-2; gene_id MSTRG.26662; transcript_id MSTRG.26662.2;
chr8	transdecoder	exon	69755478	69755692	.	-	.	gene_name 98200937|dirc2-2; gene_id MSTRG.26662; transcript_id MSTRG.26662.1;
chr8	transdecoder	exon	69755478	69755692	.	-	.	gene_name 98200937|dirc2-2; gene_id MSTRG.26662; transcript_id MSTRG.26662.2;
chr8	transdecoder	CDS	69755673	69755673	.	-	1	gene_name 98200937|dirc2-2; gene_id MSTRG.26662; transcript_id MSTRG.26662.3;
chr8	transdecoder	CDS	69761244	69761334	.	-	2	gene_name 98200937|dirc2-2; gene_id MSTRG.26662; transcript_id MSTRG.26662.1;
chr8	transdecoder	CDS	69761244	69761334	.	-	2	gene_name 98200937|dirc2-2; gene_id MSTRG.26662; transcript_id MSTRG.26662.2;
chr8	transdecoder	CDS	69761244	69761334	.	-	2	gene_name 98200937|dirc2-2; gene_id MSTRG.26662; transcript_id MSTRG.26662.3;
chr8	transdecoder	exon	69761244	69761334	.	-	.	gene_name 98200937|dirc2-2; gene_id MSTRG.26662; transcript_id MSTRG.26662.1;
chr8	transdecoder	exon	69761244	69761334	.	-	.	gene_name 98200937|dirc2-2; gene_id MSTRG.26662; transcript_id MSTRG.26662.2;
chr8	transdecoder	exon	69761244	69761334	.	-	.	gene_name 98200937|dirc2-2; gene_id MSTRG.26662; transcript_id MSTRG.26662.3;
chr8	transdecoder	CDS	69761393	69761583	.	-	1	gene_name 98200937|dirc2-2; gene_id MSTRG.26662; transcript_id MSTRG.26662.1;
chr8	transdecoder	CDS	69761393	69761583	.	-	1	gene_name 98200937|dirc2-2; gene_id MSTRG.26662; transcript_id MSTRG.26662.2;
chr8	transdecoder	CDS	69761393	69761583	.	-	1	gene_name 98200937|dirc2-2; gene_id MSTRG.26662; transcript_id MSTRG.26662.3;
chr8	transdecoder	exon	69761393	69761583	.	-	.	gene_name 98200937|dirc2-2; gene_id MSTRG.26662; transcript_id MSTRG.26662.1;
chr8	transdecoder	exon	69761393	69761583	.	-	.	gene_name 98200937|dirc2-2; gene_id MSTRG.26662; transcript_id MSTRG.26662.2;
chr8	transdecoder	exon	69761393	69761583	.	-	.	gene_name 98200937|dirc2-2; gene_id MSTRG.26662; transcript_id MSTRG.26662.3;
chr8	transdecoder	CDS	69761627	69761744	.	-	2	gene_name 98200937|dirc2-2; gene_id MSTRG.26662; transcript_id MSTRG.26662.1;
chr8	transdecoder	exon	69761627	69761744	.	-	.	gene_name 98200937|dirc2-2; gene_id MSTRG.26662; transcript_id MSTRG.26662.1;
chr8	transdecoder	CDS	69761627	69761754	.	-	0	gene_name 98200937|dirc2-2; gene_id MSTRG.26662; transcript_id MSTRG.26662.2;
chr8	transdecoder	CDS	69761627	69761754	.	-	0	gene_name 98200937|dirc2-2; gene_id MSTRG.26662; transcript_id MSTRG.26662.3;
chr8	transdecoder	exon	69761627	69761755	.	-	.	gene_name 98200937|dirc2-2; gene_id MSTRG.26662; transcript_id MSTRG.26662.2;
chr8	transdecoder	exon	69761627	69761755	.	-	.	gene_name 98200937|dirc2-2; gene_id MSTRG.26662; transcript_id MSTRG.26662.3;
chr8	transdecoder	CDS	69766654	69766675	.	-	0	gene_name 98200937|dirc2-2; gene_id MSTRG.26662; transcript_id MSTRG.26662.1;
chr8	transdecoder	exon	69766654	69766677	.	-	.	gene_name 98200937|dirc2-2; gene_id MSTRG.26662; transcript_id MSTRG.26662.1;
chr8	StringTie	exon	69778182	69778408	.	.	.	gene_name 98313561|unknown-24060; gene_id MSTRG.26663; transcript_id MSTRG.26663.1;
chr8	StringTie	transcript	69778182	69778408	.	.	.	gene_name 98313561|unknown-24060; gene_id MSTRG.26663; transcript_id MSTRG.26663.1; gene_biotype non-coding; Info NA; ref_name -; class_code u; inherit_ref FALSE;
chr8	transdecoder	three_prime_utr	69806292	69806386	.	-	.	gene_name 98158730|zdh16; gene_id MSTRG.26664; transcript_id MSTRG.26664.1;
chr8	transdecoder	exon	69806292	69806518	.	-	.	gene_name 98158730|zdh16; gene_id MSTRG.26664; transcript_id MSTRG.26664.1;
chr8	transdecoder	transcript	69806292	69828409	.	-	.	gene_name 98158730|zdh16; gene_id MSTRG.26664; transcript_id MSTRG.26664.1; gene_biotype protein_coding; Info ORF type:complete (+),score=13.66,sp|Q969W1|ZDH16_HUMAN|33.460|1.64e-39; ref_name 98158730|zdh16; class_code j,c; inherit_ref TRUE;
chr8	transdecoder	gene	69806292	69831217	.	-	.	gene_name 98158730|zdh16; gene_id MSTRG.26664; transcript_id NA; gene_biotype protein_coding; Info ORF type:complete (+),score=13.66,sp|Q969W1|ZDH16_HUMAN|33.460|1.64e-39; ref_name 98158730|zdh16; class_code j,c; inherit_ref TRUE;
chr8	transdecoder	exon	69806344	69806518	.	-	.	gene_name 98158730|zdh16; gene_id MSTRG.26664; transcript_id MSTRG.26664.2;
chr8	transdecoder	three_prime_utr	69806344	69806518	.	-	.	gene_name 98158730|zdh16; gene_id MSTRG.26664; transcript_id MSTRG.26664.2;
chr8	transdecoder	transcript	69806344	69821958	.	-	.	gene_name 98158730|zdh16; gene_id MSTRG.26664; transcript_id MSTRG.26664.2; gene_biotype protein_coding; Info ORF type:complete (+),score=13.66,sp|Q969W1|ZDH16_HUMAN|33.460|1.64e-39; ref_name 98158730|zdh16; class_code j,c; inherit_ref TRUE;
chr8	transdecoder	CDS	69806387	69806518	.	-	0	gene_name 98158730|zdh16; gene_id MSTRG.26664; transcript_id MSTRG.26664.1;
chr8	transdecoder	CDS	69809320	69809460	.	-	0	gene_name 98158730|zdh16; gene_id MSTRG.26664; transcript_id MSTRG.26664.3;
chr8	transdecoder	exon	69809320	69809460	.	-	.	gene_name 98158730|zdh16; gene_id MSTRG.26664; transcript_id MSTRG.26664.3;
chr8	transdecoder	transcript	69809320	69821958	.	-	.	gene_name 98158730|zdh16; gene_id MSTRG.26664; transcript_id MSTRG.26664.3; gene_biotype protein_coding; Info ORF type:complete (+),score=13.66,sp|Q969W1|ZDH16_HUMAN|33.460|1.64e-39; ref_name 98158730|zdh16; class_code j,c; inherit_ref TRUE;
chr8	transdecoder	three_prime_utr	69811602	69811825	.	-	.	gene_name 98158730|zdh16; gene_id MSTRG.26664; transcript_id MSTRG.26664.4;
chr8	transdecoder	exon	69811602	69811879	.	-	.	gene_name 98158730|zdh16; gene_id MSTRG.26664; transcript_id MSTRG.26664.4;
chr8	transdecoder	transcript	69811602	69831217	.	-	.	gene_name 98158730|zdh16; gene_id MSTRG.26664; transcript_id MSTRG.26664.4; gene_biotype protein_coding; Info ORF type:complete (+),score=13.66,sp|Q969W1|ZDH16_HUMAN|33.460|1.64e-39; ref_name 98158730|zdh16; class_code j,c; inherit_ref TRUE;
chr8	transdecoder	CDS	69811826	69811879	.	-	0	gene_name 98158730|zdh16; gene_id MSTRG.26664; transcript_id MSTRG.26664.4;
chr8	transdecoder	CDS	69818973	69819091	.	-	2	gene_name 98158730|zdh16; gene_id MSTRG.26664; transcript_id MSTRG.26664.1;
chr8	transdecoder	CDS	69818973	69819091	.	-	2	gene_name 98158730|zdh16; gene_id MSTRG.26664; transcript_id MSTRG.26664.3;
chr8	transdecoder	CDS	69818973	69819091	.	-	2	gene_name 98158730|zdh16; gene_id MSTRG.26664; transcript_id MSTRG.26664.4;
chr8	transdecoder	exon	69818973	69819091	.	-	.	gene_name 98158730|zdh16; gene_id MSTRG.26664; transcript_id MSTRG.26664.1;
chr8	transdecoder	exon	69818973	69819091	.	-	.	gene_name 98158730|zdh16; gene_id MSTRG.26664; transcript_id MSTRG.26664.2;
chr8	transdecoder	exon	69818973	69819091	.	-	.	gene_name 98158730|zdh16; gene_id MSTRG.26664; transcript_id MSTRG.26664.3;
chr8	transdecoder	exon	69818973	69819091	.	-	.	gene_name 98158730|zdh16; gene_id MSTRG.26664; transcript_id MSTRG.26664.4;
chr8	transdecoder	three_prime_utr	69818973	69819091	.	-	.	gene_name 98158730|zdh16; gene_id MSTRG.26664; transcript_id MSTRG.26664.2;
chr8	transdecoder	three_prime_utr	69819134	69819160	.	-	.	gene_name 98158730|zdh16; gene_id MSTRG.26664; transcript_id MSTRG.26664.2;
chr8	transdecoder	CDS	69819134	69819206	.	-	0	gene_name 98158730|zdh16; gene_id MSTRG.26664; transcript_id MSTRG.26664.1;
chr8	transdecoder	CDS	69819134	69819206	.	-	0	gene_name 98158730|zdh16; gene_id MSTRG.26664; transcript_id MSTRG.26664.3;
chr8	transdecoder	CDS	69819134	69819206	.	-	0	gene_name 98158730|zdh16; gene_id MSTRG.26664; transcript_id MSTRG.26664.4;
chr8	transdecoder	exon	69819134	69819206	.	-	.	gene_name 98158730|zdh16; gene_id MSTRG.26664; transcript_id MSTRG.26664.1;
chr8	transdecoder	exon	69819134	69819206	.	-	.	gene_name 98158730|zdh16; gene_id MSTRG.26664; transcript_id MSTRG.26664.2;
chr8	transdecoder	exon	69819134	69819206	.	-	.	gene_name 98158730|zdh16; gene_id MSTRG.26664; transcript_id MSTRG.26664.3;
chr8	transdecoder	exon	69819134	69819206	.	-	.	gene_name 98158730|zdh16; gene_id MSTRG.26664; transcript_id MSTRG.26664.4;
chr8	transdecoder	CDS	69819161	69819206	.	-	1	gene_name 98158730|zdh16; gene_id MSTRG.26664; transcript_id MSTRG.26664.2;
chr8	transdecoder	CDS	69819399	69819559	.	-	2	gene_name 98158730|zdh16; gene_id MSTRG.26664; transcript_id MSTRG.26664.1;
chr8	transdecoder	CDS	69819399	69819559	.	-	2	gene_name 98158730|zdh16; gene_id MSTRG.26664; transcript_id MSTRG.26664.3;
chr8	transdecoder	CDS	69819399	69819559	.	-	2	gene_name 98158730|zdh16; gene_id MSTRG.26664; transcript_id MSTRG.26664.4;
chr8	transdecoder	exon	69819399	69819559	.	-	.	gene_name 98158730|zdh16; gene_id MSTRG.26664; transcript_id MSTRG.26664.1;
chr8	transdecoder	exon	69819399	69819559	.	-	.	gene_name 98158730|zdh16; gene_id MSTRG.26664; transcript_id MSTRG.26664.3;
chr8	transdecoder	exon	69819399	69819559	.	-	.	gene_name 98158730|zdh16; gene_id MSTRG.26664; transcript_id MSTRG.26664.4;
chr8	transdecoder	CDS	69819496	69819559	.	-	2	gene_name 98158730|zdh16; gene_id MSTRG.26664; transcript_id MSTRG.26664.2;
chr8	transdecoder	exon	69819496	69819559	.	-	.	gene_name 98158730|zdh16; gene_id MSTRG.26664; transcript_id MSTRG.26664.2;
chr8	transdecoder	CDS	69821707	69821930	.	-	1	gene_name 98158730|zdh16; gene_id MSTRG.26664; transcript_id MSTRG.26664.4;
chr8	transdecoder	exon	69821707	69821930	.	-	.	gene_name 98158730|zdh16; gene_id MSTRG.26664; transcript_id MSTRG.26664.4;
chr8	transdecoder	CDS	69821707	69821956	.	-	0	gene_name 98158730|zdh16; gene_id MSTRG.26664; transcript_id MSTRG.26664.2;
chr8	transdecoder	CDS	69821707	69821956	.	-	0	gene_name 98158730|zdh16; gene_id MSTRG.26664; transcript_id MSTRG.26664.3;
chr8	transdecoder	exon	69821707	69821958	.	-	.	gene_name 98158730|zdh16; gene_id MSTRG.26664; transcript_id MSTRG.26664.2;
chr8	transdecoder	exon	69821707	69821958	.	-	.	gene_name 98158730|zdh16; gene_id MSTRG.26664; transcript_id MSTRG.26664.3;
chr8	transdecoder	CDS	69821707	69821998	.	-	0	gene_name 98158730|zdh16; gene_id MSTRG.26664; transcript_id MSTRG.26664.1;
chr8	transdecoder	exon	69821707	69821998	.	-	.	gene_name 98158730|zdh16; gene_id MSTRG.26664; transcript_id MSTRG.26664.1;
chr8	transdecoder	five_prime_utr	69821957	69821958	.	-	.	gene_name 98158730|zdh16; gene_id MSTRG.26664; transcript_id MSTRG.26664.2;
chr8	transdecoder	five_prime_utr	69821957	69821958	.	-	.	gene_name 98158730|zdh16; gene_id MSTRG.26664; transcript_id MSTRG.26664.3;
chr8	transdecoder	CDS	69821959	69821998	.	-	2	gene_name 98158730|zdh16; gene_id MSTRG.26664; transcript_id MSTRG.26664.4;
chr8	transdecoder	exon	69821959	69821998	.	-	.	gene_name 98158730|zdh16; gene_id MSTRG.26664; transcript_id MSTRG.26664.4;
chr8	transdecoder	CDS	69825964	69826005	.	-	0	gene_name 98158730|zdh16; gene_id MSTRG.26664; transcript_id MSTRG.26664.1;
chr8	transdecoder	exon	69825964	69826110	.	-	.	gene_name 98158730|zdh16; gene_id MSTRG.26664; transcript_id MSTRG.26664.1;
chr8	transdecoder	CDS	69825975	69826005	.	-	0	gene_name 98158730|zdh16; gene_id MSTRG.26664; transcript_id MSTRG.26664.4;
chr8	transdecoder	exon	69825975	69826110	.	-	.	gene_name 98158730|zdh16; gene_id MSTRG.26664; transcript_id MSTRG.26664.4;
chr8	transdecoder	five_prime_utr	69826006	69826110	.	-	.	gene_name 98158730|zdh16; gene_id MSTRG.26664; transcript_id MSTRG.26664.1;
chr8	transdecoder	five_prime_utr	69826006	69826110	.	-	.	gene_name 98158730|zdh16; gene_id MSTRG.26664; transcript_id MSTRG.26664.4;
chr8	transdecoder	exon	69828245	69828409	.	-	.	gene_name 98158730|zdh16; gene_id MSTRG.26664; transcript_id MSTRG.26664.1;
chr8	transdecoder	five_prime_utr	69828245	69828409	.	-	.	gene_name 98158730|zdh16; gene_id MSTRG.26664; transcript_id MSTRG.26664.1;
chr8	transdecoder	exon	69830528	69830708	.	-	.	gene_name 98158730|zdh16; gene_id MSTRG.26664; transcript_id MSTRG.26664.4;
chr8	transdecoder	five_prime_utr	69830528	69830708	.	-	.	gene_name 98158730|zdh16; gene_id MSTRG.26664; transcript_id MSTRG.26664.4;
chr8	transdecoder	exon	69831032	69831217	.	-	.	gene_name 98158730|zdh16; gene_id MSTRG.26664; transcript_id MSTRG.26664.4;
chr8	transdecoder	five_prime_utr	69831032	69831217	.	-	.	gene_name 98158730|zdh16; gene_id MSTRG.26664; transcript_id MSTRG.26664.4;
chr8	transdecoder	three_prime_utr	69841383	69841675	.	-	.	gene_name 98004140|exd2; gene_id MSTRG.26665; transcript_id MSTRG.26665.1;
chr8	transdecoder	exon	69841383	69841847	.	-	.	gene_name 98004140|exd2; gene_id MSTRG.26665; transcript_id MSTRG.26665.1;
chr8	transdecoder	gene	69841383	69854997	.	-	.	gene_name 98004140|exd2; gene_id MSTRG.26665; transcript_id NA; gene_biotype protein_coding; Info ORF type:complete (+),score=50.50,sp|Q9NVH0|EXD2_HUMAN|39.194|2.10e-49; ref_name 98004140|exd2; class_code j,=; inherit_ref TRUE;
chr8	transdecoder	transcript	69841383	69854997	.	-	.	gene_name 98004140|exd2; gene_id MSTRG.26665; transcript_id MSTRG.26665.1; gene_biotype protein_coding; Info ORF type:complete (+),score=50.50,sp|Q9NVH0|EXD2_HUMAN|39.194|2.10e-49; ref_name 98004140|exd2; class_code j,=; inherit_ref TRUE;
chr8	transdecoder	three_prime_utr	69841427	69841675	.	-	.	gene_name 98004140|exd2; gene_id MSTRG.26665; transcript_id MSTRG.26665.2;
chr8	transdecoder	exon	69841427	69841847	.	-	.	gene_name 98004140|exd2; gene_id MSTRG.26665; transcript_id MSTRG.26665.2;
chr8	transdecoder	transcript	69841427	69854997	.	-	.	gene_name 98004140|exd2; gene_id MSTRG.26665; transcript_id MSTRG.26665.2; gene_biotype protein_coding; Info ORF type:complete (+),score=50.50,sp|Q9NVH0|EXD2_HUMAN|39.194|2.10e-49; ref_name 98004140|exd2; class_code j,=; inherit_ref TRUE;
chr8	transdecoder	CDS	69841676	69841847	.	-	1	gene_name 98004140|exd2; gene_id MSTRG.26665; transcript_id MSTRG.26665.1;
chr8	transdecoder	CDS	69841676	69841847	.	-	1	gene_name 98004140|exd2; gene_id MSTRG.26665; transcript_id MSTRG.26665.2;
chr8	transdecoder	CDS	69844681	69844818	.	-	1	gene_name 98004140|exd2; gene_id MSTRG.26665; transcript_id MSTRG.26665.1;
chr8	transdecoder	CDS	69844681	69844818	.	-	1	gene_name 98004140|exd2; gene_id MSTRG.26665; transcript_id MSTRG.26665.2;
chr8	transdecoder	exon	69844681	69844818	.	-	.	gene_name 98004140|exd2; gene_id MSTRG.26665; transcript_id MSTRG.26665.1;
chr8	transdecoder	exon	69844681	69844818	.	-	.	gene_name 98004140|exd2; gene_id MSTRG.26665; transcript_id MSTRG.26665.2;
chr8	transdecoder	CDS	69846527	69846727	.	-	1	gene_name 98004140|exd2; gene_id MSTRG.26665; transcript_id MSTRG.26665.1;
chr8	transdecoder	CDS	69846527	69846727	.	-	1	gene_name 98004140|exd2; gene_id MSTRG.26665; transcript_id MSTRG.26665.2;
chr8	transdecoder	exon	69846527	69846727	.	-	.	gene_name 98004140|exd2; gene_id MSTRG.26665; transcript_id MSTRG.26665.1;
chr8	transdecoder	exon	69846527	69846727	.	-	.	gene_name 98004140|exd2; gene_id MSTRG.26665; transcript_id MSTRG.26665.2;
chr8	transdecoder	CDS	69846835	69846988	.	-	2	gene_name 98004140|exd2; gene_id MSTRG.26665; transcript_id MSTRG.26665.1;
chr8	transdecoder	CDS	69846835	69846988	.	-	2	gene_name 98004140|exd2; gene_id MSTRG.26665; transcript_id MSTRG.26665.2;
chr8	transdecoder	exon	69846835	69846988	.	-	.	gene_name 98004140|exd2; gene_id MSTRG.26665; transcript_id MSTRG.26665.1;
chr8	transdecoder	exon	69846835	69846988	.	-	.	gene_name 98004140|exd2; gene_id MSTRG.26665; transcript_id MSTRG.26665.2;
chr8	transdecoder	CDS	69847404	69847560	.	-	0	gene_name 98004140|exd2; gene_id MSTRG.26665; transcript_id MSTRG.26665.1;
chr8	transdecoder	CDS	69847404	69847560	.	-	0	gene_name 98004140|exd2; gene_id MSTRG.26665; transcript_id MSTRG.26665.2;
chr8	transdecoder	exon	69847404	69847560	.	-	.	gene_name 98004140|exd2; gene_id MSTRG.26665; transcript_id MSTRG.26665.1;
chr8	transdecoder	exon	69847404	69847560	.	-	.	gene_name 98004140|exd2; gene_id MSTRG.26665; transcript_id MSTRG.26665.2;
chr8	transdecoder	CDS	69847685	69847831	.	-	0	gene_name 98004140|exd2; gene_id MSTRG.26665; transcript_id MSTRG.26665.1;
chr8	transdecoder	CDS	69847685	69847846	.	-	0	gene_name 98004140|exd2; gene_id MSTRG.26665; transcript_id MSTRG.26665.2;
chr8	transdecoder	exon	69847685	69847846	.	-	.	gene_name 98004140|exd2; gene_id MSTRG.26665; transcript_id MSTRG.26665.1;
chr8	transdecoder	exon	69847685	69847846	.	-	.	gene_name 98004140|exd2; gene_id MSTRG.26665; transcript_id MSTRG.26665.2;
chr8	transdecoder	CDS	69848218	69848317	.	-	1	gene_name 98004140|exd2; gene_id MSTRG.26665; transcript_id MSTRG.26665.2;
chr8	transdecoder	exon	69848218	69848317	.	-	.	gene_name 98004140|exd2; gene_id MSTRG.26665; transcript_id MSTRG.26665.1;
chr8	transdecoder	exon	69848218	69848317	.	-	.	gene_name 98004140|exd2; gene_id MSTRG.26665; transcript_id MSTRG.26665.2;
chr8	transdecoder	CDS	69848488	69848613	.	-	1	gene_name 98004140|exd2; gene_id MSTRG.26665; transcript_id MSTRG.26665.2;
chr8	transdecoder	exon	69848488	69848613	.	-	.	gene_name 98004140|exd2; gene_id MSTRG.26665; transcript_id MSTRG.26665.1;
chr8	transdecoder	exon	69848488	69848613	.	-	.	gene_name 98004140|exd2; gene_id MSTRG.26665; transcript_id MSTRG.26665.2;
chr8	transdecoder	CDS	69848516	69848613	.	-	2	gene_name 98004140|exd2; gene_id MSTRG.26665; transcript_id MSTRG.26665.1;
chr8	transdecoder	CDS	69850087	69850299	.	-	2	gene_name 98004140|exd2; gene_id MSTRG.26665; transcript_id MSTRG.26665.1;
chr8	transdecoder	exon	69850087	69850299	.	-	.	gene_name 98004140|exd2; gene_id MSTRG.26665; transcript_id MSTRG.26665.1;
chr8	transdecoder	CDS	69850092	69850299	.	-	2	gene_name 98004140|exd2; gene_id MSTRG.26665; transcript_id MSTRG.26665.2;
chr8	transdecoder	exon	69850092	69850299	.	-	.	gene_name 98004140|exd2; gene_id MSTRG.26665; transcript_id MSTRG.26665.2;
chr8	transdecoder	CDS	69850422	69850520	.	-	2	gene_name 98004140|exd2; gene_id MSTRG.26665; transcript_id MSTRG.26665.1;
chr8	transdecoder	CDS	69850422	69850520	.	-	2	gene_name 98004140|exd2; gene_id MSTRG.26665; transcript_id MSTRG.26665.2;
chr8	transdecoder	exon	69850422	69850520	.	-	.	gene_name 98004140|exd2; gene_id MSTRG.26665; transcript_id MSTRG.26665.1;
chr8	transdecoder	exon	69850422	69850520	.	-	.	gene_name 98004140|exd2; gene_id MSTRG.26665; transcript_id MSTRG.26665.2;
chr8	transdecoder	CDS	69854841	69854916	.	-	0	gene_name 98004140|exd2; gene_id MSTRG.26665; transcript_id MSTRG.26665.1;
chr8	transdecoder	CDS	69854841	69854916	.	-	0	gene_name 98004140|exd2; gene_id MSTRG.26665; transcript_id MSTRG.26665.2;
chr8	transdecoder	exon	69854841	69854997	.	-	.	gene_name 98004140|exd2; gene_id MSTRG.26665; transcript_id MSTRG.26665.1;
chr8	transdecoder	exon	69854841	69854997	.	-	.	gene_name 98004140|exd2; gene_id MSTRG.26665; transcript_id MSTRG.26665.2;
chr8	transdecoder	five_prime_utr	69854917	69854997	.	-	.	gene_name 98004140|exd2; gene_id MSTRG.26665; transcript_id MSTRG.26665.1;
chr8	transdecoder	five_prime_utr	69854917	69854997	.	-	.	gene_name 98004140|exd2; gene_id MSTRG.26665; transcript_id MSTRG.26665.2;
chr8	StringTie	exon	69859911	69860247	.	.	.	gene_name 98313562|unknown-24061; gene_id MSTRG.26666; transcript_id MSTRG.26666.1;
chr8	StringTie	transcript	69859911	69860247	.	.	.	gene_name 98313562|unknown-24061; gene_id MSTRG.26666; transcript_id MSTRG.26666.1; gene_biotype non-coding; Info NA; ref_name -; class_code u; inherit_ref FALSE;
chr8	StringTie	exon	69885522	69885782	.	.	.	gene_name 98313563|unknown-24062; gene_id MSTRG.26667; transcript_id MSTRG.26667.1;
chr8	StringTie	transcript	69885522	69885782	.	.	.	gene_name 98313563|unknown-24062; gene_id MSTRG.26667; transcript_id MSTRG.26667.1; gene_biotype non-coding; Info NA; ref_name -; class_code u; inherit_ref FALSE;
chr8	transdecoder	three_prime_utr	69889508	69890436	.	-	.	gene_name 98313564|unknown-24063; gene_id MSTRG.26668; transcript_id MSTRG.26668.1;
chr8	transdecoder	exon	69889508	69897987	.	-	.	gene_name 98313564|unknown-24063; gene_id MSTRG.26668; transcript_id MSTRG.26668.1;
chr8	transdecoder	gene	69889508	69897987	.	-	.	gene_name 98313564|unknown-24063; gene_id MSTRG.26668; transcript_id NA; gene_biotype protein_coding; Info ORF type:complete (+),score=110.27; ref_name -; class_code u; inherit_ref FALSE;
chr8	transdecoder	transcript	69889508	69897987	.	-	.	gene_name 98313564|unknown-24063; gene_id MSTRG.26668; transcript_id MSTRG.26668.1; gene_biotype protein_coding; Info ORF type:complete (+),score=110.27; ref_name -; class_code u; inherit_ref FALSE;
chr8	transdecoder	CDS	69890437	69893928	.	-	0	gene_name 98313564|unknown-24063; gene_id MSTRG.26668; transcript_id MSTRG.26668.1;
chr8	transdecoder	five_prime_utr	69893929	69897987	.	-	.	gene_name 98313564|unknown-24063; gene_id MSTRG.26668; transcript_id MSTRG.26668.1;
chr8	transdecoder	CDS	69893965	69897816	.	-	0	gene_name 98313564|unknown-24063; gene_id MSTRG.26668; transcript_id MSTRG.26668.1;
chr8	transdecoder	exon	69898946	69900542	.	-	.	gene_name 98313565|unknown-24064; gene_id MSTRG.26669; transcript_id MSTRG.26669.1;
chr8	transdecoder	gene	69898946	69900542	.	-	.	gene_name 98313565|unknown-24064; gene_id MSTRG.26669; transcript_id NA; gene_biotype protein_coding; Info ORF type:3prime_partial (+),score=13.94; ref_name -; class_code u; inherit_ref FALSE;
chr8	transdecoder	transcript	69898946	69900542	.	-	.	gene_name 98313565|unknown-24064; gene_id MSTRG.26669; transcript_id MSTRG.26669.1; gene_biotype protein_coding; Info ORF type:3prime_partial (+),score=13.94; ref_name -; class_code u; inherit_ref FALSE;
chr8	transdecoder	CDS	69898947	69899378	.	-	0	gene_name 98313565|unknown-24064; gene_id MSTRG.26669; transcript_id MSTRG.26669.1;
chr8	transdecoder	five_prime_utr	69899379	69900542	.	-	.	gene_name 98313565|unknown-24064; gene_id MSTRG.26669; transcript_id MSTRG.26669.1;
chr8	StringTie	exon	69901078	69901294	.	.	.	gene_name 98313566|unknown-24065; gene_id MSTRG.26670; transcript_id MSTRG.26670.1;
chr8	StringTie	transcript	69901078	69901294	.	.	.	gene_name 98313566|unknown-24065; gene_id MSTRG.26670; transcript_id MSTRG.26670.1; gene_biotype non-coding; Info NA; ref_name -; class_code u; inherit_ref FALSE;
chr8	transdecoder	exon	69922789	69923558	.	-	.	gene_name 98313567|unknown-24066; gene_id MSTRG.26671; transcript_id MSTRG.26671.1;
chr8	transdecoder	gene	69922789	69923558	.	-	.	gene_name 98313567|unknown-24066; gene_id MSTRG.26671; transcript_id NA; gene_biotype protein_coding; Info ORF type:3prime_partial (+),score=30.52; ref_name -; class_code u; inherit_ref FALSE;
chr8	transdecoder	transcript	69922789	69923558	.	-	.	gene_name 98313567|unknown-24066; gene_id MSTRG.26671; transcript_id MSTRG.26671.1; gene_biotype protein_coding; Info ORF type:3prime_partial (+),score=30.52; ref_name -; class_code u; inherit_ref FALSE;
chr8	transdecoder	CDS	69922791	69923501	.	-	0	gene_name 98313567|unknown-24066; gene_id MSTRG.26671; transcript_id MSTRG.26671.1;
chr8	transdecoder	five_prime_utr	69923502	69923558	.	-	.	gene_name 98313567|unknown-24066; gene_id MSTRG.26671; transcript_id MSTRG.26671.1;
chr8	transdecoder	five_prime_utr	69924112	69924327	.	+	.	gene_name 98129205|unknown-3700; gene_id MSTRG.26672; transcript_id MSTRG.26672.1;
chr8	transdecoder	exon	69924112	69925062	.	+	.	gene_name 98129205|unknown-3700; gene_id MSTRG.26672; transcript_id MSTRG.26672.1;
chr8	transdecoder	gene	69924112	69925062	.	+	.	gene_name 98129205|unknown-3700; gene_id MSTRG.26672; transcript_id NA; gene_biotype protein_coding; Info ORF type:3prime_partial (-),score=13.95; ref_name 98129205|unknown-3700; class_code k; inherit_ref TRUE;
chr8	transdecoder	transcript	69924112	69925062	.	+	.	gene_name 98129205|unknown-3700; gene_id MSTRG.26672; transcript_id MSTRG.26672.1; gene_biotype protein_coding; Info ORF type:3prime_partial (-),score=13.95; ref_name 98129205|unknown-3700; class_code k; inherit_ref TRUE;
chr8	transdecoder	CDS	69924328	69924630	.	+	0	gene_name 98129205|unknown-3700; gene_id MSTRG.26672; transcript_id MSTRG.26672.1;
chr8	transdecoder	CDS	69924676	69925062	.	+	0	gene_name 98129205|unknown-3700; gene_id MSTRG.26672; transcript_id MSTRG.26672.1;
chr8	transdecoder	exon	69925356	69926198	.	+	.	gene_name 98313568|unknown-24067; gene_id MSTRG.26673; transcript_id MSTRG.26673.1;
chr8	transdecoder	gene	69925356	69926198	.	+	.	gene_name 98313568|unknown-24067; gene_id MSTRG.26673; transcript_id NA; gene_biotype protein_coding; Info ORF type:5prime_partial (-),score=23.35; ref_name 98129205|unknown-3700; class_code p; inherit_ref FALSE;
chr8	transdecoder	transcript	69925356	69926198	.	+	.	gene_name 98313568|unknown-24067; gene_id MSTRG.26673; transcript_id MSTRG.26673.1; gene_biotype protein_coding; Info ORF type:5prime_partial (-),score=23.35; ref_name 98129205|unknown-3700; class_code p; inherit_ref FALSE;
chr8	transdecoder	CDS	69925358	69925909	.	+	0	gene_name 98313568|unknown-24067; gene_id MSTRG.26673; transcript_id MSTRG.26673.1;
chr8	transdecoder	three_prime_utr	69925910	69926198	.	+	.	gene_name 98313568|unknown-24067; gene_id MSTRG.26673; transcript_id MSTRG.26673.1;
chr8	StringTie	exon	69929669	69930543	.	.	.	gene_name 98313569|unknown-24068; gene_id MSTRG.26674; transcript_id MSTRG.26674.1;
chr8	StringTie	transcript	69929669	69930543	.	.	.	gene_name 98313569|unknown-24068; gene_id MSTRG.26674; transcript_id MSTRG.26674.1; gene_biotype non-coding; Info NA; ref_name -; class_code u; inherit_ref FALSE;
chr8	transdecoder	five_prime_utr	69934689	69934796	.	+	.	gene_name 98008752|unknown-217; gene_id MSTRG.26675; transcript_id MSTRG.26675.1;
chr8	transdecoder	exon	69934689	69934976	.	+	.	gene_name 98008752|unknown-217; gene_id MSTRG.26675; transcript_id MSTRG.26675.1;
chr8	transdecoder	gene	69934689	69955794	.	+	.	gene_name 98008752|unknown-217; gene_id MSTRG.26675; transcript_id NA; gene_biotype protein_coding; Info ORF type:complete (+),score=71.05; ref_name 98008752|unknown-217; class_code =; inherit_ref TRUE;
chr8	transdecoder	transcript	69934689	69955794	.	+	.	gene_name 98008752|unknown-217; gene_id MSTRG.26675; transcript_id MSTRG.26675.1; gene_biotype protein_coding; Info ORF type:complete (+),score=71.05; ref_name 98008752|unknown-217; class_code =; inherit_ref TRUE;
chr8	transdecoder	CDS	69934797	69934976	.	+	0	gene_name 98008752|unknown-217; gene_id MSTRG.26675; transcript_id MSTRG.26675.1;
chr8	transdecoder	CDS	69943025	69943266	.	+	0	gene_name 98008752|unknown-217; gene_id MSTRG.26675; transcript_id MSTRG.26675.1;
chr8	transdecoder	exon	69943025	69943266	.	+	.	gene_name 98008752|unknown-217; gene_id MSTRG.26675; transcript_id MSTRG.26675.1;
chr8	transdecoder	three_prime_utr	69945463	69945656	.	-	.	gene_name 98014237|oxdd; gene_id 98014237|oxdd; transcript_id 98014237|oxdd.1;
chr8	transdecoder	exon	69945463	69946711	.	-	.	gene_name 98014237|oxdd; gene_id 98014237|oxdd; transcript_id 98014237|oxdd.1;
chr8	transdecoder	gene	69945463	69946711	.	-	.	gene_name 98014237|oxdd; gene_id 98014237|oxdd; transcript_id NA; gene_biotype protein_coding; Info ORF type:complete (+),score=57.87,sp|Q99489|OXDD_HUMAN|31.845|3.13e-47; ref_name 98014237|oxdd; class_code =; inherit_ref TRUE;
chr8	transdecoder	transcript	69945463	69946711	.	-	.	gene_name 98014237|oxdd; gene_id 98014237|oxdd; transcript_id 98014237|oxdd.1; gene_biotype protein_coding; Info ORF type:complete (+),score=57.87,sp|Q99489|OXDD_HUMAN|31.845|3.13e-47; ref_name 98014237|oxdd; class_code =; inherit_ref TRUE;
chr8	transdecoder	CDS	69945657	69946670	.	-	0	gene_name 98014237|oxdd; gene_id 98014237|oxdd; transcript_id 98014237|oxdd.1;
chr8	transdecoder	five_prime_utr	69946671	69946711	.	-	.	gene_name 98014237|oxdd; gene_id 98014237|oxdd; transcript_id 98014237|oxdd.1;
chr8	transdecoder	CDS	69947136	69947370	.	+	1	gene_name 98008752|unknown-217; gene_id MSTRG.26675; transcript_id MSTRG.26675.1;
chr8	transdecoder	exon	69947136	69947370	.	+	.	gene_name 98008752|unknown-217; gene_id MSTRG.26675; transcript_id MSTRG.26675.1;
chr8	transdecoder	CDS	69955279	69955557	.	+	0	gene_name 98008752|unknown-217; gene_id MSTRG.26675; transcript_id MSTRG.26675.1;
chr8	transdecoder	exon	69955279	69955794	.	+	.	gene_name 98008752|unknown-217; gene_id MSTRG.26675; transcript_id MSTRG.26675.1;
chr8	transdecoder	three_prime_utr	69955558	69955794	.	+	.	gene_name 98008752|unknown-217; gene_id MSTRG.26675; transcript_id MSTRG.26675.1;
chr8	transdecoder	five_prime_utr	69974746	69975047	.	+	.	gene_name 98058123|oxdd-3; gene_id MSTRG.26676; transcript_id MSTRG.26676.1;
chr8	transdecoder	exon	69974746	69975916	.	+	.	gene_name 98058123|oxdd-3; gene_id MSTRG.26676; transcript_id MSTRG.26676.1;
chr8	transdecoder	gene	69974746	69975916	.	+	.	gene_name 98058123|oxdd-3; gene_id MSTRG.26676; transcript_id NA; gene_biotype protein_coding; Info ORF type:complete (-),score=56.76,sp|Q99489|OXDD_HUMAN|33.205|2.66e-33; ref_name 98058123|oxdd-3; class_code =; inherit_ref TRUE;
chr8	transdecoder	transcript	69974746	69975916	.	+	.	gene_name 98058123|oxdd-3; gene_id MSTRG.26676; transcript_id MSTRG.26676.1; gene_biotype protein_coding; Info ORF type:complete (-),score=56.76,sp|Q99489|OXDD_HUMAN|33.205|2.66e-33; ref_name 98058123|oxdd-3; class_code =; inherit_ref TRUE;
chr8	transdecoder	CDS	69975048	69975866	.	+	0	gene_name 98058123|oxdd-3; gene_id MSTRG.26676; transcript_id MSTRG.26676.1;
chr8	transdecoder	three_prime_utr	69975867	69975916	.	+	.	gene_name 98058123|oxdd-3; gene_id MSTRG.26676; transcript_id MSTRG.26676.1;
chr8	transdecoder	three_prime_utr	69994230	69994359	.	-	.	gene_name 98208218|xpo6-2; gene_id MSTRG.26677; transcript_id MSTRG.26677.1;
chr8	transdecoder	exon	69994230	69994467	.	-	.	gene_name 98208218|xpo6-2; gene_id MSTRG.26677; transcript_id MSTRG.26677.1;
chr8	transdecoder	gene	69994230	70088763	.	-	.	gene_name 98208218|xpo6-2; gene_id MSTRG.26677; transcript_id NA; gene_biotype protein_coding; Info ORF type:complete (+),score=147.24,sp|Q96QU8|XPO6_HUMAN|31.355|3.03e-173; ref_name 98208218|xpo6-2; class_code =,j,n; inherit_ref TRUE;
chr8	transdecoder	transcript	69994230	70088763	.	-	.	gene_name 98208218|xpo6-2; gene_id MSTRG.26677; transcript_id MSTRG.26677.1; gene_biotype protein_coding; Info ORF type:complete (+),score=147.24,sp|Q96QU8|XPO6_HUMAN|31.355|3.03e-173; ref_name 98208218|xpo6-2; class_code =,j,n; inherit_ref TRUE;
chr8	transdecoder	three_prime_utr	69994304	69994359	.	-	.	gene_name 98208218|xpo6-2; gene_id MSTRG.26677; transcript_id MSTRG.26677.2;
chr8	transdecoder	three_prime_utr	69994304	69994359	.	-	.	gene_name 98208218|xpo6-2; gene_id MSTRG.26677; transcript_id MSTRG.26677.3;
chr8	transdecoder	exon	69994304	69994467	.	-	.	gene_name 98208218|xpo6-2; gene_id MSTRG.26677; transcript_id MSTRG.26677.2;
chr8	transdecoder	exon	69994304	69994467	.	-	.	gene_name 98208218|xpo6-2; gene_id MSTRG.26677; transcript_id MSTRG.26677.3;
chr8	transdecoder	transcript	69994304	70073238	.	-	.	gene_name 98208218|xpo6-2; gene_id MSTRG.26677; transcript_id MSTRG.26677.3; gene_biotype protein_coding; Info ORF type:complete (+),score=147.24,sp|Q96QU8|XPO6_HUMAN|31.355|3.03e-173; ref_name 98208218|xpo6-2; class_code =,j,n; inherit_ref TRUE;
chr8	transdecoder	transcript	69994304	70088763	.	-	.	gene_name 98208218|xpo6-2; gene_id MSTRG.26677; transcript_id MSTRG.26677.2; gene_biotype protein_coding; Info ORF type:complete (+),score=147.24,sp|Q96QU8|XPO6_HUMAN|31.355|3.03e-173; ref_name 98208218|xpo6-2; class_code =,j,n; inherit_ref TRUE;
chr8	transdecoder	three_prime_utr	69994319	69994359	.	-	.	gene_name 98208218|xpo6-2; gene_id MSTRG.26677; transcript_id MSTRG.26677.4;
chr8	transdecoder	exon	69994319	69994467	.	-	.	gene_name 98208218|xpo6-2; gene_id MSTRG.26677; transcript_id MSTRG.26677.4;
chr8	transdecoder	transcript	69994319	70088763	.	-	.	gene_name 98208218|xpo6-2; gene_id MSTRG.26677; transcript_id MSTRG.26677.4; gene_biotype protein_coding; Info ORF type:complete (+),score=147.24,sp|Q96QU8|XPO6_HUMAN|31.355|3.03e-173; ref_name 98208218|xpo6-2; class_code =,j,n; inherit_ref TRUE;
chr8	transdecoder	CDS	69994360	69994467	.	-	0	gene_name 98208218|xpo6-2; gene_id MSTRG.26677; transcript_id MSTRG.26677.1;
chr8	transdecoder	CDS	69994360	69994467	.	-	0	gene_name 98208218|xpo6-2; gene_id MSTRG.26677; transcript_id MSTRG.26677.2;
chr8	transdecoder	CDS	69994360	69994467	.	-	0	gene_name 98208218|xpo6-2; gene_id MSTRG.26677; transcript_id MSTRG.26677.3;
chr8	transdecoder	CDS	69994360	69994467	.	-	0	gene_name 98208218|xpo6-2; gene_id MSTRG.26677; transcript_id MSTRG.26677.4;
chr8	transdecoder	CDS	69994372	69994467	.	-	0	gene_name 98208218|xpo6-2; gene_id MSTRG.26677; transcript_id MSTRG.26677.5;
chr8	transdecoder	exon	69994372	69994467	.	-	.	gene_name 98208218|xpo6-2; gene_id MSTRG.26677; transcript_id MSTRG.26677.5;
chr8	transdecoder	transcript	69994372	70067027	.	-	.	gene_name 98208218|xpo6-2; gene_id MSTRG.26677; transcript_id MSTRG.26677.5; gene_biotype protein_coding; Info ORF type:complete (+),score=147.24,sp|Q96QU8|XPO6_HUMAN|31.355|3.03e-173; ref_name 98208218|xpo6-2; class_code =,j,n; inherit_ref TRUE;
chr8	transdecoder	three_prime_utr	69994373	69994374	.	-	.	gene_name 98208218|xpo6-2; gene_id MSTRG.26677; transcript_id MSTRG.26677.6;
chr8	transdecoder	three_prime_utr	69994373	69994374	.	-	.	gene_name 98208218|xpo6-2; gene_id MSTRG.26677; transcript_id MSTRG.26677.7;
chr8	transdecoder	three_prime_utr	69994373	69994374	.	-	.	gene_name 98208218|xpo6-2; gene_id MSTRG.26677; transcript_id MSTRG.26677.8;
chr8	transdecoder	exon	69994373	69994467	.	-	.	gene_name 98208218|xpo6-2; gene_id MSTRG.26677; transcript_id MSTRG.26677.6;
chr8	transdecoder	exon	69994373	69994467	.	-	.	gene_name 98208218|xpo6-2; gene_id MSTRG.26677; transcript_id MSTRG.26677.7;
chr8	transdecoder	exon	69994373	69994467	.	-	.	gene_name 98208218|xpo6-2; gene_id MSTRG.26677; transcript_id MSTRG.26677.8;
chr8	transdecoder	transcript	69994373	70088073	.	-	.	gene_name 98208218|xpo6-2; gene_id MSTRG.26677; transcript_id MSTRG.26677.6; gene_biotype protein_coding; Info ORF type:complete (+),score=147.24,sp|Q96QU8|XPO6_HUMAN|31.355|3.03e-173; ref_name 98208218|xpo6-2; class_code =,j,n; inherit_ref TRUE;
chr8	transdecoder	transcript	69994373	70088763	.	-	.	gene_name 98208218|xpo6-2; gene_id MSTRG.26677; transcript_id MSTRG.26677.7; gene_biotype protein_coding; Info ORF type:complete (+),score=147.24,sp|Q96QU8|XPO6_HUMAN|31.355|3.03e-173; ref_name 98208218|xpo6-2; class_code =,j,n; inherit_ref TRUE;
chr8	transdecoder	transcript	69994373	70088763	.	-	.	gene_name 98208218|xpo6-2; gene_id MSTRG.26677; transcript_id MSTRG.26677.8; gene_biotype protein_coding; Info ORF type:complete (+),score=147.24,sp|Q96QU8|XPO6_HUMAN|31.355|3.03e-173; ref_name 98208218|xpo6-2; class_code =,j,n; inherit_ref TRUE;
chr8	transdecoder	CDS	69994375	69994467	.	-	0	gene_name 98208218|xpo6-2; gene_id MSTRG.26677; transcript_id MSTRG.26677.6;
chr8	transdecoder	CDS	69994375	69994467	.	-	0	gene_name 98208218|xpo6-2; gene_id MSTRG.26677; transcript_id MSTRG.26677.7;
chr8	transdecoder	CDS	69994375	69994467	.	-	0	gene_name 98208218|xpo6-2; gene_id MSTRG.26677; transcript_id MSTRG.26677.8;
chr8	transdecoder	CDS	69994509	69994567	.	-	2	gene_name 98208218|xpo6-2; gene_id MSTRG.26677; transcript_id MSTRG.26677.1;
chr8	transdecoder	CDS	69994509	69994567	.	-	2	gene_name 98208218|xpo6-2; gene_id MSTRG.26677; transcript_id MSTRG.26677.2;
chr8	transdecoder	CDS	69994509	69994567	.	-	2	gene_name 98208218|xpo6-2; gene_id MSTRG.26677; transcript_id MSTRG.26677.3;
chr8	transdecoder	CDS	69994509	69994567	.	-	2	gene_name 98208218|xpo6-2; gene_id MSTRG.26677; transcript_id MSTRG.26677.4;
chr8	transdecoder	CDS	69994509	69994567	.	-	2	gene_name 98208218|xpo6-2; gene_id MSTRG.26677; transcript_id MSTRG.26677.5;
chr8	transdecoder	CDS	69994509	69994567	.	-	2	gene_name 98208218|xpo6-2; gene_id MSTRG.26677; transcript_id MSTRG.26677.6;
chr8	transdecoder	CDS	69994509	69994567	.	-	2	gene_name 98208218|xpo6-2; gene_id MSTRG.26677; transcript_id MSTRG.26677.7;
chr8	transdecoder	CDS	69994509	69994567	.	-	2	gene_name 98208218|xpo6-2; gene_id MSTRG.26677; transcript_id MSTRG.26677.8;
chr8	transdecoder	exon	69994509	69994567	.	-	.	gene_name 98208218|xpo6-2; gene_id MSTRG.26677; transcript_id MSTRG.26677.1;
chr8	transdecoder	exon	69994509	69994567	.	-	.	gene_name 98208218|xpo6-2; gene_id MSTRG.26677; transcript_id MSTRG.26677.2;
chr8	transdecoder	exon	69994509	69994567	.	-	.	gene_name 98208218|xpo6-2; gene_id MSTRG.26677; transcript_id MSTRG.26677.3;
chr8	transdecoder	exon	69994509	69994567	.	-	.	gene_name 98208218|xpo6-2; gene_id MSTRG.26677; transcript_id MSTRG.26677.4;
chr8	transdecoder	exon	69994509	69994567	.	-	.	gene_name 98208218|xpo6-2; gene_id MSTRG.26677; transcript_id MSTRG.26677.5;
chr8	transdecoder	exon	69994509	69994567	.	-	.	gene_name 98208218|xpo6-2; gene_id MSTRG.26677; transcript_id MSTRG.26677.6;
chr8	transdecoder	exon	69994509	69994567	.	-	.	gene_name 98208218|xpo6-2; gene_id MSTRG.26677; transcript_id MSTRG.26677.7;
chr8	transdecoder	exon	69994509	69994567	.	-	.	gene_name 98208218|xpo6-2; gene_id MSTRG.26677; transcript_id MSTRG.26677.8;
chr8	transdecoder	CDS	69995247	69995415	.	-	0	gene_name 98208218|xpo6-2; gene_id MSTRG.26677; transcript_id MSTRG.26677.1;
chr8	transdecoder	CDS	69995247	69995415	.	-	0	gene_name 98208218|xpo6-2; gene_id MSTRG.26677; transcript_id MSTRG.26677.2;
chr8	transdecoder	CDS	69995247	69995415	.	-	0	gene_name 98208218|xpo6-2; gene_id MSTRG.26677; transcript_id MSTRG.26677.3;
chr8	transdecoder	CDS	69995247	69995415	.	-	0	gene_name 98208218|xpo6-2; gene_id MSTRG.26677; transcript_id MSTRG.26677.4;
chr8	transdecoder	CDS	69995247	69995415	.	-	0	gene_name 98208218|xpo6-2; gene_id MSTRG.26677; transcript_id MSTRG.26677.5;
chr8	transdecoder	CDS	69995247	69995415	.	-	0	gene_name 98208218|xpo6-2; gene_id MSTRG.26677; transcript_id MSTRG.26677.6;
chr8	transdecoder	CDS	69995247	69995415	.	-	0	gene_name 98208218|xpo6-2; gene_id MSTRG.26677; transcript_id MSTRG.26677.7;
chr8	transdecoder	CDS	69995247	69995415	.	-	0	gene_name 98208218|xpo6-2; gene_id MSTRG.26677; transcript_id MSTRG.26677.8;
chr8	transdecoder	exon	69995247	69995415	.	-	.	gene_name 98208218|xpo6-2; gene_id MSTRG.26677; transcript_id MSTRG.26677.1;
chr8	transdecoder	exon	69995247	69995415	.	-	.	gene_name 98208218|xpo6-2; gene_id MSTRG.26677; transcript_id MSTRG.26677.2;
chr8	transdecoder	exon	69995247	69995415	.	-	.	gene_name 98208218|xpo6-2; gene_id MSTRG.26677; transcript_id MSTRG.26677.3;
chr8	transdecoder	exon	69995247	69995415	.	-	.	gene_name 98208218|xpo6-2; gene_id MSTRG.26677; transcript_id MSTRG.26677.4;
chr8	transdecoder	exon	69995247	69995415	.	-	.	gene_name 98208218|xpo6-2; gene_id MSTRG.26677; transcript_id MSTRG.26677.5;
chr8	transdecoder	exon	69995247	69995415	.	-	.	gene_name 98208218|xpo6-2; gene_id MSTRG.26677; transcript_id MSTRG.26677.6;
chr8	transdecoder	exon	69995247	69995415	.	-	.	gene_name 98208218|xpo6-2; gene_id MSTRG.26677; transcript_id MSTRG.26677.7;
chr8	transdecoder	exon	69995247	69995415	.	-	.	gene_name 98208218|xpo6-2; gene_id MSTRG.26677; transcript_id MSTRG.26677.8;
chr8	transdecoder	CDS	69995714	69995812	.	-	0	gene_name 98208218|xpo6-2; gene_id MSTRG.26677; transcript_id MSTRG.26677.1;
chr8	transdecoder	CDS	69995714	69995812	.	-	0	gene_name 98208218|xpo6-2; gene_id MSTRG.26677; transcript_id MSTRG.26677.2;
chr8	transdecoder	CDS	69995714	69995812	.	-	0	gene_name 98208218|xpo6-2; gene_id MSTRG.26677; transcript_id MSTRG.26677.3;
chr8	transdecoder	CDS	69995714	69995812	.	-	0	gene_name 98208218|xpo6-2; gene_id MSTRG.26677; transcript_id MSTRG.26677.4;
chr8	transdecoder	CDS	69995714	69995812	.	-	0	gene_name 98208218|xpo6-2; gene_id MSTRG.26677; transcript_id MSTRG.26677.5;
chr8	transdecoder	CDS	69995714	69995812	.	-	0	gene_name 98208218|xpo6-2; gene_id MSTRG.26677; transcript_id MSTRG.26677.6;
chr8	transdecoder	CDS	69995714	69995812	.	-	0	gene_name 98208218|xpo6-2; gene_id MSTRG.26677; transcript_id MSTRG.26677.7;
chr8	transdecoder	CDS	69995714	69995812	.	-	0	gene_name 98208218|xpo6-2; gene_id MSTRG.26677; transcript_id MSTRG.26677.8;
chr8	transdecoder	exon	69995714	69995812	.	-	.	gene_name 98208218|xpo6-2; gene_id MSTRG.26677; transcript_id MSTRG.26677.1;
chr8	transdecoder	exon	69995714	69995812	.	-	.	gene_name 98208218|xpo6-2; gene_id MSTRG.26677; transcript_id MSTRG.26677.2;
chr8	transdecoder	exon	69995714	69995812	.	-	.	gene_name 98208218|xpo6-2; gene_id MSTRG.26677; transcript_id MSTRG.26677.3;
chr8	transdecoder	exon	69995714	69995812	.	-	.	gene_name 98208218|xpo6-2; gene_id MSTRG.26677; transcript_id MSTRG.26677.4;
chr8	transdecoder	exon	69995714	69995812	.	-	.	gene_name 98208218|xpo6-2; gene_id MSTRG.26677; transcript_id MSTRG.26677.5;
chr8	transdecoder	exon	69995714	69995812	.	-	.	gene_name 98208218|xpo6-2; gene_id MSTRG.26677; transcript_id MSTRG.26677.6;
chr8	transdecoder	exon	69995714	69995812	.	-	.	gene_name 98208218|xpo6-2; gene_id MSTRG.26677; transcript_id MSTRG.26677.7;
chr8	transdecoder	exon	69995714	69995812	.	-	.	gene_name 98208218|xpo6-2; gene_id MSTRG.26677; transcript_id MSTRG.26677.8;
chr8	transdecoder	CDS	69996214	69996330	.	-	0	gene_name 98208218|xpo6-2; gene_id MSTRG.26677; transcript_id MSTRG.26677.1;
chr8	transdecoder	CDS	69996214	69996330	.	-	0	gene_name 98208218|xpo6-2; gene_id MSTRG.26677; transcript_id MSTRG.26677.2;
chr8	transdecoder	CDS	69996214	69996330	.	-	0	gene_name 98208218|xpo6-2; gene_id MSTRG.26677; transcript_id MSTRG.26677.3;
chr8	transdecoder	CDS	69996214	69996330	.	-	0	gene_name 98208218|xpo6-2; gene_id MSTRG.26677; transcript_id MSTRG.26677.4;
chr8	transdecoder	CDS	69996214	69996330	.	-	0	gene_name 98208218|xpo6-2; gene_id MSTRG.26677; transcript_id MSTRG.26677.5;
chr8	transdecoder	CDS	69996214	69996330	.	-	0	gene_name 98208218|xpo6-2; gene_id MSTRG.26677; transcript_id MSTRG.26677.6;
chr8	transdecoder	CDS	69996214	69996330	.	-	0	gene_name 98208218|xpo6-2; gene_id MSTRG.26677; transcript_id MSTRG.26677.7;
chr8	transdecoder	CDS	69996214	69996330	.	-	0	gene_name 98208218|xpo6-2; gene_id MSTRG.26677; transcript_id MSTRG.26677.8;
chr8	transdecoder	exon	69996214	69996330	.	-	.	gene_name 98208218|xpo6-2; gene_id MSTRG.26677; transcript_id MSTRG.26677.1;
chr8	transdecoder	exon	69996214	69996330	.	-	.	gene_name 98208218|xpo6-2; gene_id MSTRG.26677; transcript_id MSTRG.26677.2;
chr8	transdecoder	exon	69996214	69996330	.	-	.	gene_name 98208218|xpo6-2; gene_id MSTRG.26677; transcript_id MSTRG.26677.3;
chr8	transdecoder	exon	69996214	69996330	.	-	.	gene_name 98208218|xpo6-2; gene_id MSTRG.26677; transcript_id MSTRG.26677.4;
chr8	transdecoder	exon	69996214	69996330	.	-	.	gene_name 98208218|xpo6-2; gene_id MSTRG.26677; transcript_id MSTRG.26677.5;
chr8	transdecoder	exon	69996214	69996330	.	-	.	gene_name 98208218|xpo6-2; gene_id MSTRG.26677; transcript_id MSTRG.26677.6;
chr8	transdecoder	exon	69996214	69996330	.	-	.	gene_name 98208218|xpo6-2; gene_id MSTRG.26677; transcript_id MSTRG.26677.7;
chr8	transdecoder	exon	69996214	69996330	.	-	.	gene_name 98208218|xpo6-2; gene_id MSTRG.26677; transcript_id MSTRG.26677.8;
chr8	transdecoder	CDS	70008518	70008629	.	-	1	gene_name 98208218|xpo6-2; gene_id MSTRG.26677; transcript_id MSTRG.26677.1;
chr8	transdecoder	CDS	70008518	70008629	.	-	1	gene_name 98208218|xpo6-2; gene_id MSTRG.26677; transcript_id MSTRG.26677.2;
chr8	transdecoder	CDS	70008518	70008629	.	-	1	gene_name 98208218|xpo6-2; gene_id MSTRG.26677; transcript_id MSTRG.26677.3;
chr8	transdecoder	CDS	70008518	70008629	.	-	1	gene_name 98208218|xpo6-2; gene_id MSTRG.26677; transcript_id MSTRG.26677.4;
chr8	transdecoder	CDS	70008518	70008629	.	-	1	gene_name 98208218|xpo6-2; gene_id MSTRG.26677; transcript_id MSTRG.26677.5;
chr8	transdecoder	CDS	70008518	70008629	.	-	1	gene_name 98208218|xpo6-2; gene_id MSTRG.26677; transcript_id MSTRG.26677.6;
chr8	transdecoder	CDS	70008518	70008629	.	-	1	gene_name 98208218|xpo6-2; gene_id MSTRG.26677; transcript_id MSTRG.26677.7;
chr8	transdecoder	CDS	70008518	70008629	.	-	1	gene_name 98208218|xpo6-2; gene_id MSTRG.26677; transcript_id MSTRG.26677.8;
chr8	transdecoder	exon	70008518	70008629	.	-	.	gene_name 98208218|xpo6-2; gene_id MSTRG.26677; transcript_id MSTRG.26677.1;
chr8	transdecoder	exon	70008518	70008629	.	-	.	gene_name 98208218|xpo6-2; gene_id MSTRG.26677; transcript_id MSTRG.26677.2;
chr8	transdecoder	exon	70008518	70008629	.	-	.	gene_name 98208218|xpo6-2; gene_id MSTRG.26677; transcript_id MSTRG.26677.3;
chr8	transdecoder	exon	70008518	70008629	.	-	.	gene_name 98208218|xpo6-2; gene_id MSTRG.26677; transcript_id MSTRG.26677.4;
chr8	transdecoder	exon	70008518	70008629	.	-	.	gene_name 98208218|xpo6-2; gene_id MSTRG.26677; transcript_id MSTRG.26677.5;
chr8	transdecoder	exon	70008518	70008629	.	-	.	gene_name 98208218|xpo6-2; gene_id MSTRG.26677; transcript_id MSTRG.26677.6;
chr8	transdecoder	exon	70008518	70008629	.	-	.	gene_name 98208218|xpo6-2; gene_id MSTRG.26677; transcript_id MSTRG.26677.7;
chr8	transdecoder	exon	70008518	70008629	.	-	.	gene_name 98208218|xpo6-2; gene_id MSTRG.26677; transcript_id MSTRG.26677.8;
chr8	transdecoder	CDS	70025863	70026037	.	-	2	gene_name 98208218|xpo6-2; gene_id MSTRG.26677; transcript_id MSTRG.26677.1;
chr8	transdecoder	CDS	70025863	70026037	.	-	2	gene_name 98208218|xpo6-2; gene_id MSTRG.26677; transcript_id MSTRG.26677.2;
chr8	transdecoder	CDS	70025863	70026037	.	-	2	gene_name 98208218|xpo6-2; gene_id MSTRG.26677; transcript_id MSTRG.26677.3;
chr8	transdecoder	CDS	70025863	70026037	.	-	2	gene_name 98208218|xpo6-2; gene_id MSTRG.26677; transcript_id MSTRG.26677.4;
chr8	transdecoder	CDS	70025863	70026037	.	-	2	gene_name 98208218|xpo6-2; gene_id MSTRG.26677; transcript_id MSTRG.26677.5;
chr8	transdecoder	CDS	70025863	70026037	.	-	2	gene_name 98208218|xpo6-2; gene_id MSTRG.26677; transcript_id MSTRG.26677.6;
chr8	transdecoder	CDS	70025863	70026037	.	-	2	gene_name 98208218|xpo6-2; gene_id MSTRG.26677; transcript_id MSTRG.26677.7;
chr8	transdecoder	CDS	70025863	70026037	.	-	2	gene_name 98208218|xpo6-2; gene_id MSTRG.26677; transcript_id MSTRG.26677.8;
chr8	transdecoder	exon	70025863	70026037	.	-	.	gene_name 98208218|xpo6-2; gene_id MSTRG.26677; transcript_id MSTRG.26677.1;
chr8	transdecoder	exon	70025863	70026037	.	-	.	gene_name 98208218|xpo6-2; gene_id MSTRG.26677; transcript_id MSTRG.26677.2;
chr8	transdecoder	exon	70025863	70026037	.	-	.	gene_name 98208218|xpo6-2; gene_id MSTRG.26677; transcript_id MSTRG.26677.3;
chr8	transdecoder	exon	70025863	70026037	.	-	.	gene_name 98208218|xpo6-2; gene_id MSTRG.26677; transcript_id MSTRG.26677.4;
chr8	transdecoder	exon	70025863	70026037	.	-	.	gene_name 98208218|xpo6-2; gene_id MSTRG.26677; transcript_id MSTRG.26677.5;
chr8	transdecoder	exon	70025863	70026037	.	-	.	gene_name 98208218|xpo6-2; gene_id MSTRG.26677; transcript_id MSTRG.26677.6;
chr8	transdecoder	exon	70025863	70026037	.	-	.	gene_name 98208218|xpo6-2; gene_id MSTRG.26677; transcript_id MSTRG.26677.7;
chr8	transdecoder	exon	70025863	70026037	.	-	.	gene_name 98208218|xpo6-2; gene_id MSTRG.26677; transcript_id MSTRG.26677.8;
chr8	transdecoder	CDS	70026297	70026330	.	-	0	gene_name 98208218|xpo6-2; gene_id MSTRG.26677; transcript_id MSTRG.26677.8;
chr8	transdecoder	exon	70026297	70026370	.	-	.	gene_name 98208218|xpo6-2; gene_id MSTRG.26677; transcript_id MSTRG.26677.8;
chr8	transdecoder	CDS	70026297	70026452	.	-	2	gene_name 98208218|xpo6-2; gene_id MSTRG.26677; transcript_id MSTRG.26677.1;
chr8	transdecoder	CDS	70026297	70026452	.	-	2	gene_name 98208218|xpo6-2; gene_id MSTRG.26677; transcript_id MSTRG.26677.2;
chr8	transdecoder	CDS	70026297	70026452	.	-	2	gene_name 98208218|xpo6-2; gene_id MSTRG.26677; transcript_id MSTRG.26677.3;
chr8	transdecoder	CDS	70026297	70026452	.	-	2	gene_name 98208218|xpo6-2; gene_id MSTRG.26677; transcript_id MSTRG.26677.4;
chr8	transdecoder	CDS	70026297	70026452	.	-	2	gene_name 98208218|xpo6-2; gene_id MSTRG.26677; transcript_id MSTRG.26677.5;
chr8	transdecoder	CDS	70026297	70026452	.	-	2	gene_name 98208218|xpo6-2; gene_id MSTRG.26677; transcript_id MSTRG.26677.6;
chr8	transdecoder	CDS	70026297	70026452	.	-	2	gene_name 98208218|xpo6-2; gene_id MSTRG.26677; transcript_id MSTRG.26677.7;
chr8	transdecoder	exon	70026297	70026452	.	-	.	gene_name 98208218|xpo6-2; gene_id MSTRG.26677; transcript_id MSTRG.26677.1;
chr8	transdecoder	exon	70026297	70026452	.	-	.	gene_name 98208218|xpo6-2; gene_id MSTRG.26677; transcript_id MSTRG.26677.2;
chr8	transdecoder	exon	70026297	70026452	.	-	.	gene_name 98208218|xpo6-2; gene_id MSTRG.26677; transcript_id MSTRG.26677.3;
chr8	transdecoder	exon	70026297	70026452	.	-	.	gene_name 98208218|xpo6-2; gene_id MSTRG.26677; transcript_id MSTRG.26677.4;
chr8	transdecoder	exon	70026297	70026452	.	-	.	gene_name 98208218|xpo6-2; gene_id MSTRG.26677; transcript_id MSTRG.26677.5;
chr8	transdecoder	exon	70026297	70026452	.	-	.	gene_name 98208218|xpo6-2; gene_id MSTRG.26677; transcript_id MSTRG.26677.6;
chr8	transdecoder	exon	70026297	70026452	.	-	.	gene_name 98208218|xpo6-2; gene_id MSTRG.26677; transcript_id MSTRG.26677.7;
chr8	transdecoder	CDS	70026350	70026370	.	-	0	gene_name 98208218|xpo6-2; gene_id MSTRG.26677; transcript_id MSTRG.26677.8;
chr8	transdecoder	CDS	70030826	70030875	.	-	1	gene_name 98208218|xpo6-2; gene_id MSTRG.26677; transcript_id MSTRG.26677.7;
chr8	transdecoder	exon	70030826	70030875	.	-	.	gene_name 98208218|xpo6-2; gene_id MSTRG.26677; transcript_id MSTRG.26677.7;
chr8	transdecoder	CDS	70030826	70031006	.	-	0	gene_name 98208218|xpo6-2; gene_id MSTRG.26677; transcript_id MSTRG.26677.1;
chr8	transdecoder	CDS	70030826	70031006	.	-	0	gene_name 98208218|xpo6-2; gene_id MSTRG.26677; transcript_id MSTRG.26677.2;
chr8	transdecoder	CDS	70030826	70031006	.	-	0	gene_name 98208218|xpo6-2; gene_id MSTRG.26677; transcript_id MSTRG.26677.3;
chr8	transdecoder	CDS	70030826	70031006	.	-	0	gene_name 98208218|xpo6-2; gene_id MSTRG.26677; transcript_id MSTRG.26677.4;
chr8	transdecoder	CDS	70030826	70031006	.	-	0	gene_name 98208218|xpo6-2; gene_id MSTRG.26677; transcript_id MSTRG.26677.5;
chr8	transdecoder	CDS	70030826	70031006	.	-	0	gene_name 98208218|xpo6-2; gene_id MSTRG.26677; transcript_id MSTRG.26677.6;
chr8	transdecoder	exon	70030826	70031006	.	-	.	gene_name 98208218|xpo6-2; gene_id MSTRG.26677; transcript_id MSTRG.26677.1;
chr8	transdecoder	exon	70030826	70031006	.	-	.	gene_name 98208218|xpo6-2; gene_id MSTRG.26677; transcript_id MSTRG.26677.2;
chr8	transdecoder	exon	70030826	70031006	.	-	.	gene_name 98208218|xpo6-2; gene_id MSTRG.26677; transcript_id MSTRG.26677.3;
chr8	transdecoder	exon	70030826	70031006	.	-	.	gene_name 98208218|xpo6-2; gene_id MSTRG.26677; transcript_id MSTRG.26677.4;
chr8	transdecoder	exon	70030826	70031006	.	-	.	gene_name 98208218|xpo6-2; gene_id MSTRG.26677; transcript_id MSTRG.26677.5;
chr8	transdecoder	exon	70030826	70031006	.	-	.	gene_name 98208218|xpo6-2; gene_id MSTRG.26677; transcript_id MSTRG.26677.6;
chr8	transdecoder	CDS	70030943	70031006	.	-	0	gene_name 98208218|xpo6-2; gene_id MSTRG.26677; transcript_id MSTRG.26677.7;
chr8	transdecoder	exon	70030943	70031006	.	-	.	gene_name 98208218|xpo6-2; gene_id MSTRG.26677; transcript_id MSTRG.26677.7;
chr8	transdecoder	CDS	70035410	70035475	.	-	0	gene_name 98208218|xpo6-2; gene_id MSTRG.26677; transcript_id MSTRG.26677.2;
chr8	transdecoder	CDS	70035410	70035550	.	-	0	gene_name 98208218|xpo6-2; gene_id MSTRG.26677; transcript_id MSTRG.26677.1;
chr8	transdecoder	CDS	70035410	70035550	.	-	0	gene_name 98208218|xpo6-2; gene_id MSTRG.26677; transcript_id MSTRG.26677.3;
chr8	transdecoder	CDS	70035410	70035550	.	-	0	gene_name 98208218|xpo6-2; gene_id MSTRG.26677; transcript_id MSTRG.26677.4;
chr8	transdecoder	CDS	70035410	70035550	.	-	0	gene_name 98208218|xpo6-2; gene_id MSTRG.26677; transcript_id MSTRG.26677.5;
chr8	transdecoder	CDS	70035410	70035550	.	-	0	gene_name 98208218|xpo6-2; gene_id MSTRG.26677; transcript_id MSTRG.26677.6;
chr8	transdecoder	CDS	70035410	70035550	.	-	0	gene_name 98208218|xpo6-2; gene_id MSTRG.26677; transcript_id MSTRG.26677.7;
chr8	transdecoder	exon	70035410	70035550	.	-	.	gene_name 98208218|xpo6-2; gene_id MSTRG.26677; transcript_id MSTRG.26677.1;
chr8	transdecoder	exon	70035410	70035550	.	-	.	gene_name 98208218|xpo6-2; gene_id MSTRG.26677; transcript_id MSTRG.26677.3;
chr8	transdecoder	exon	70035410	70035550	.	-	.	gene_name 98208218|xpo6-2; gene_id MSTRG.26677; transcript_id MSTRG.26677.4;
chr8	transdecoder	exon	70035410	70035550	.	-	.	gene_name 98208218|xpo6-2; gene_id MSTRG.26677; transcript_id MSTRG.26677.5;
chr8	transdecoder	exon	70035410	70035550	.	-	.	gene_name 98208218|xpo6-2; gene_id MSTRG.26677; transcript_id MSTRG.26677.6;
chr8	transdecoder	exon	70035410	70035550	.	-	.	gene_name 98208218|xpo6-2; gene_id MSTRG.26677; transcript_id MSTRG.26677.7;
chr8	transdecoder	exon	70035410	70035859	.	-	.	gene_name 98208218|xpo6-2; gene_id MSTRG.26677; transcript_id MSTRG.26677.2;
chr8	transdecoder	CDS	70035467	70035550	.	-	0	gene_name 98208218|xpo6-2; gene_id MSTRG.26677; transcript_id MSTRG.26677.8;
chr8	transdecoder	exon	70035467	70035550	.	-	.	gene_name 98208218|xpo6-2; gene_id MSTRG.26677; transcript_id MSTRG.26677.8;
chr8	transdecoder	CDS	70035827	70035859	.	-	0	gene_name 98208218|xpo6-2; gene_id MSTRG.26677; transcript_id MSTRG.26677.2;
chr8	transdecoder	CDS	70035839	70035859	.	-	0	gene_name 98208218|xpo6-2; gene_id MSTRG.26677; transcript_id MSTRG.26677.5;
chr8	transdecoder	exon	70035839	70035859	.	-	.	gene_name 98208218|xpo6-2; gene_id MSTRG.26677; transcript_id MSTRG.26677.5;
chr8	transdecoder	CDS	70036261	70036275	.	-	0	gene_name 98208218|xpo6-2; gene_id MSTRG.26677; transcript_id MSTRG.26677.1;
chr8	transdecoder	CDS	70036261	70036275	.	-	0	gene_name 98208218|xpo6-2; gene_id MSTRG.26677; transcript_id MSTRG.26677.5;
chr8	transdecoder	CDS	70036261	70036275	.	-	0	gene_name 98208218|xpo6-2; gene_id MSTRG.26677; transcript_id MSTRG.26677.6;
chr8	transdecoder	CDS	70036261	70036275	.	-	0	gene_name 98208218|xpo6-2; gene_id MSTRG.26677; transcript_id MSTRG.26677.8;
chr8	transdecoder	exon	70036261	70036275	.	-	.	gene_name 98208218|xpo6-2; gene_id MSTRG.26677; transcript_id MSTRG.26677.1;
chr8	transdecoder	exon	70036261	70036275	.	-	.	gene_name 98208218|xpo6-2; gene_id MSTRG.26677; transcript_id MSTRG.26677.5;
chr8	transdecoder	exon	70036261	70036275	.	-	.	gene_name 98208218|xpo6-2; gene_id MSTRG.26677; transcript_id MSTRG.26677.6;
chr8	transdecoder	exon	70036261	70036275	.	-	.	gene_name 98208218|xpo6-2; gene_id MSTRG.26677; transcript_id MSTRG.26677.8;
chr8	transdecoder	CDS	70039849	70040095	.	-	1	gene_name 98208218|xpo6-2; gene_id MSTRG.26677; transcript_id MSTRG.26677.1;
chr8	transdecoder	CDS	70039849	70040095	.	-	1	gene_name 98208218|xpo6-2; gene_id MSTRG.26677; transcript_id MSTRG.26677.2;
chr8	transdecoder	CDS	70039849	70040095	.	-	1	gene_name 98208218|xpo6-2; gene_id MSTRG.26677; transcript_id MSTRG.26677.3;
chr8	transdecoder	CDS	70039849	70040095	.	-	1	gene_name 98208218|xpo6-2; gene_id MSTRG.26677; transcript_id MSTRG.26677.4;
chr8	transdecoder	CDS	70039849	70040095	.	-	1	gene_name 98208218|xpo6-2; gene_id MSTRG.26677; transcript_id MSTRG.26677.5;
chr8	transdecoder	CDS	70039849	70040095	.	-	1	gene_name 98208218|xpo6-2; gene_id MSTRG.26677; transcript_id MSTRG.26677.6;
chr8	transdecoder	CDS	70039849	70040095	.	-	1	gene_name 98208218|xpo6-2; gene_id MSTRG.26677; transcript_id MSTRG.26677.7;
chr8	transdecoder	CDS	70039849	70040095	.	-	1	gene_name 98208218|xpo6-2; gene_id MSTRG.26677; transcript_id MSTRG.26677.8;
chr8	transdecoder	exon	70039849	70040095	.	-	.	gene_name 98208218|xpo6-2; gene_id MSTRG.26677; transcript_id MSTRG.26677.1;
chr8	transdecoder	exon	70039849	70040095	.	-	.	gene_name 98208218|xpo6-2; gene_id MSTRG.26677; transcript_id MSTRG.26677.2;
chr8	transdecoder	exon	70039849	70040095	.	-	.	gene_name 98208218|xpo6-2; gene_id MSTRG.26677; transcript_id MSTRG.26677.3;
chr8	transdecoder	exon	70039849	70040095	.	-	.	gene_name 98208218|xpo6-2; gene_id MSTRG.26677; transcript_id MSTRG.26677.4;
chr8	transdecoder	exon	70039849	70040095	.	-	.	gene_name 98208218|xpo6-2; gene_id MSTRG.26677; transcript_id MSTRG.26677.5;
chr8	transdecoder	exon	70039849	70040095	.	-	.	gene_name 98208218|xpo6-2; gene_id MSTRG.26677; transcript_id MSTRG.26677.6;
chr8	transdecoder	exon	70039849	70040095	.	-	.	gene_name 98208218|xpo6-2; gene_id MSTRG.26677; transcript_id MSTRG.26677.7;
chr8	transdecoder	exon	70039849	70040095	.	-	.	gene_name 98208218|xpo6-2; gene_id MSTRG.26677; transcript_id MSTRG.26677.8;
chr8	transdecoder	CDS	70041169	70041337	.	-	2	gene_name 98208218|xpo6-2; gene_id MSTRG.26677; transcript_id MSTRG.26677.1;
chr8	transdecoder	CDS	70041169	70041337	.	-	2	gene_name 98208218|xpo6-2; gene_id MSTRG.26677; transcript_id MSTRG.26677.2;
chr8	transdecoder	CDS	70041169	70041337	.	-	2	gene_name 98208218|xpo6-2; gene_id MSTRG.26677; transcript_id MSTRG.26677.3;
chr8	transdecoder	CDS	70041169	70041337	.	-	2	gene_name 98208218|xpo6-2; gene_id MSTRG.26677; transcript_id MSTRG.26677.4;
chr8	transdecoder	CDS	70041169	70041337	.	-	2	gene_name 98208218|xpo6-2; gene_id MSTRG.26677; transcript_id MSTRG.26677.5;
chr8	transdecoder	CDS	70041169	70041337	.	-	2	gene_name 98208218|xpo6-2; gene_id MSTRG.26677; transcript_id MSTRG.26677.6;
chr8	transdecoder	CDS	70041169	70041337	.	-	2	gene_name 98208218|xpo6-2; gene_id MSTRG.26677; transcript_id MSTRG.26677.7;
chr8	transdecoder	CDS	70041169	70041337	.	-	2	gene_name 98208218|xpo6-2; gene_id MSTRG.26677; transcript_id MSTRG.26677.8;
chr8	transdecoder	exon	70041169	70041337	.	-	.	gene_name 98208218|xpo6-2; gene_id MSTRG.26677; transcript_id MSTRG.26677.1;
chr8	transdecoder	exon	70041169	70041337	.	-	.	gene_name 98208218|xpo6-2; gene_id MSTRG.26677; transcript_id MSTRG.26677.2;
chr8	transdecoder	exon	70041169	70041337	.	-	.	gene_name 98208218|xpo6-2; gene_id MSTRG.26677; transcript_id MSTRG.26677.3;
chr8	transdecoder	exon	70041169	70041337	.	-	.	gene_name 98208218|xpo6-2; gene_id MSTRG.26677; transcript_id MSTRG.26677.4;
chr8	transdecoder	exon	70041169	70041337	.	-	.	gene_name 98208218|xpo6-2; gene_id MSTRG.26677; transcript_id MSTRG.26677.5;
chr8	transdecoder	exon	70041169	70041337	.	-	.	gene_name 98208218|xpo6-2; gene_id MSTRG.26677; transcript_id MSTRG.26677.6;
chr8	transdecoder	exon	70041169	70041337	.	-	.	gene_name 98208218|xpo6-2; gene_id MSTRG.26677; transcript_id MSTRG.26677.7;
chr8	transdecoder	exon	70041169	70041337	.	-	.	gene_name 98208218|xpo6-2; gene_id MSTRG.26677; transcript_id MSTRG.26677.8;
chr8	StringTie	exon	70047601	70049119	.	-	.	gene_name 98313570|unknown-24069; gene_id MSTRG.26678; transcript_id MSTRG.26678.1;
chr8	StringTie	transcript	70047601	70049344	.	-	.	gene_name 98313570|unknown-24069; gene_id MSTRG.26678; transcript_id MSTRG.26678.1; gene_biotype non-coding; Info NA; ref_name 98208218|xpo6-2; class_code i; inherit_ref FALSE;
chr8	StringTie	exon	70049175	70049344	.	-	.	gene_name 98313570|unknown-24069; gene_id MSTRG.26678; transcript_id MSTRG.26678.1;
chr8	transdecoder	CDS	70050993	70051152	.	-	0	gene_name 98208218|xpo6-2; gene_id MSTRG.26677; transcript_id MSTRG.26677.1;
chr8	transdecoder	CDS	70050993	70051152	.	-	0	gene_name 98208218|xpo6-2; gene_id MSTRG.26677; transcript_id MSTRG.26677.2;
chr8	transdecoder	CDS	70050993	70051152	.	-	0	gene_name 98208218|xpo6-2; gene_id MSTRG.26677; transcript_id MSTRG.26677.3;
chr8	transdecoder	CDS	70050993	70051152	.	-	0	gene_name 98208218|xpo6-2; gene_id MSTRG.26677; transcript_id MSTRG.26677.4;
chr8	transdecoder	CDS	70050993	70051152	.	-	0	gene_name 98208218|xpo6-2; gene_id MSTRG.26677; transcript_id MSTRG.26677.5;
chr8	transdecoder	CDS	70050993	70051152	.	-	0	gene_name 98208218|xpo6-2; gene_id MSTRG.26677; transcript_id MSTRG.26677.6;
chr8	transdecoder	CDS	70050993	70051152	.	-	0	gene_name 98208218|xpo6-2; gene_id MSTRG.26677; transcript_id MSTRG.26677.7;
chr8	transdecoder	CDS	70050993	70051152	.	-	0	gene_name 98208218|xpo6-2; gene_id MSTRG.26677; transcript_id MSTRG.26677.8;
chr8	transdecoder	exon	70050993	70051152	.	-	.	gene_name 98208218|xpo6-2; gene_id MSTRG.26677; transcript_id MSTRG.26677.1;
chr8	transdecoder	exon	70050993	70051152	.	-	.	gene_name 98208218|xpo6-2; gene_id MSTRG.26677; transcript_id MSTRG.26677.2;
chr8	transdecoder	exon	70050993	70051152	.	-	.	gene_name 98208218|xpo6-2; gene_id MSTRG.26677; transcript_id MSTRG.26677.3;
chr8	transdecoder	exon	70050993	70051152	.	-	.	gene_name 98208218|xpo6-2; gene_id MSTRG.26677; transcript_id MSTRG.26677.4;
chr8	transdecoder	exon	70050993	70051152	.	-	.	gene_name 98208218|xpo6-2; gene_id MSTRG.26677; transcript_id MSTRG.26677.5;
chr8	transdecoder	exon	70050993	70051152	.	-	.	gene_name 98208218|xpo6-2; gene_id MSTRG.26677; transcript_id MSTRG.26677.6;
chr8	transdecoder	exon	70050993	70051152	.	-	.	gene_name 98208218|xpo6-2; gene_id MSTRG.26677; transcript_id MSTRG.26677.7;
chr8	transdecoder	exon	70050993	70051152	.	-	.	gene_name 98208218|xpo6-2; gene_id MSTRG.26677; transcript_id MSTRG.26677.8;
chr8	transdecoder	CDS	70054865	70054973	.	-	1	gene_name 98208218|xpo6-2; gene_id MSTRG.26677; transcript_id MSTRG.26677.1;
chr8	transdecoder	CDS	70054865	70054973	.	-	1	gene_name 98208218|xpo6-2; gene_id MSTRG.26677; transcript_id MSTRG.26677.2;
chr8	transdecoder	CDS	70054865	70054973	.	-	1	gene_name 98208218|xpo6-2; gene_id MSTRG.26677; transcript_id MSTRG.26677.3;
chr8	transdecoder	CDS	70054865	70054973	.	-	1	gene_name 98208218|xpo6-2; gene_id MSTRG.26677; transcript_id MSTRG.26677.4;
chr8	transdecoder	CDS	70054865	70054973	.	-	1	gene_name 98208218|xpo6-2; gene_id MSTRG.26677; transcript_id MSTRG.26677.5;
chr8	transdecoder	CDS	70054865	70054973	.	-	1	gene_name 98208218|xpo6-2; gene_id MSTRG.26677; transcript_id MSTRG.26677.6;
chr8	transdecoder	CDS	70054865	70054973	.	-	1	gene_name 98208218|xpo6-2; gene_id MSTRG.26677; transcript_id MSTRG.26677.7;
chr8	transdecoder	CDS	70054865	70054973	.	-	1	gene_name 98208218|xpo6-2; gene_id MSTRG.26677; transcript_id MSTRG.26677.8;
chr8	transdecoder	exon	70054865	70054973	.	-	.	gene_name 98208218|xpo6-2; gene_id MSTRG.26677; transcript_id MSTRG.26677.1;
chr8	transdecoder	exon	70054865	70054973	.	-	.	gene_name 98208218|xpo6-2; gene_id MSTRG.26677; transcript_id MSTRG.26677.2;
chr8	transdecoder	exon	70054865	70054973	.	-	.	gene_name 98208218|xpo6-2; gene_id MSTRG.26677; transcript_id MSTRG.26677.3;
chr8	transdecoder	exon	70054865	70054973	.	-	.	gene_name 98208218|xpo6-2; gene_id MSTRG.26677; transcript_id MSTRG.26677.4;
chr8	transdecoder	exon	70054865	70054973	.	-	.	gene_name 98208218|xpo6-2; gene_id MSTRG.26677; transcript_id MSTRG.26677.5;
chr8	transdecoder	exon	70054865	70054973	.	-	.	gene_name 98208218|xpo6-2; gene_id MSTRG.26677; transcript_id MSTRG.26677.6;
chr8	transdecoder	exon	70054865	70054973	.	-	.	gene_name 98208218|xpo6-2; gene_id MSTRG.26677; transcript_id MSTRG.26677.7;
chr8	transdecoder	exon	70054865	70054973	.	-	.	gene_name 98208218|xpo6-2; gene_id MSTRG.26677; transcript_id MSTRG.26677.8;
chr8	transdecoder	CDS	70055032	70055141	.	-	0	gene_name 98208218|xpo6-2; gene_id MSTRG.26677; transcript_id MSTRG.26677.1;
chr8	transdecoder	CDS	70055032	70055141	.	-	0	gene_name 98208218|xpo6-2; gene_id MSTRG.26677; transcript_id MSTRG.26677.2;
chr8	transdecoder	CDS	70055032	70055141	.	-	0	gene_name 98208218|xpo6-2; gene_id MSTRG.26677; transcript_id MSTRG.26677.3;
chr8	transdecoder	CDS	70055032	70055141	.	-	0	gene_name 98208218|xpo6-2; gene_id MSTRG.26677; transcript_id MSTRG.26677.4;
chr8	transdecoder	CDS	70055032	70055141	.	-	0	gene_name 98208218|xpo6-2; gene_id MSTRG.26677; transcript_id MSTRG.26677.5;
chr8	transdecoder	CDS	70055032	70055141	.	-	0	gene_name 98208218|xpo6-2; gene_id MSTRG.26677; transcript_id MSTRG.26677.6;
chr8	transdecoder	CDS	70055032	70055141	.	-	0	gene_name 98208218|xpo6-2; gene_id MSTRG.26677; transcript_id MSTRG.26677.7;
chr8	transdecoder	CDS	70055032	70055141	.	-	0	gene_name 98208218|xpo6-2; gene_id MSTRG.26677; transcript_id MSTRG.26677.8;
chr8	transdecoder	exon	70055032	70055141	.	-	.	gene_name 98208218|xpo6-2; gene_id MSTRG.26677; transcript_id MSTRG.26677.1;
chr8	transdecoder	exon	70055032	70055141	.	-	.	gene_name 98208218|xpo6-2; gene_id MSTRG.26677; transcript_id MSTRG.26677.2;
chr8	transdecoder	exon	70055032	70055141	.	-	.	gene_name 98208218|xpo6-2; gene_id MSTRG.26677; transcript_id MSTRG.26677.3;
chr8	transdecoder	exon	70055032	70055141	.	-	.	gene_name 98208218|xpo6-2; gene_id MSTRG.26677; transcript_id MSTRG.26677.4;
chr8	transdecoder	exon	70055032	70055141	.	-	.	gene_name 98208218|xpo6-2; gene_id MSTRG.26677; transcript_id MSTRG.26677.5;
chr8	transdecoder	exon	70055032	70055141	.	-	.	gene_name 98208218|xpo6-2; gene_id MSTRG.26677; transcript_id MSTRG.26677.6;
chr8	transdecoder	exon	70055032	70055141	.	-	.	gene_name 98208218|xpo6-2; gene_id MSTRG.26677; transcript_id MSTRG.26677.7;
chr8	transdecoder	exon	70055032	70055141	.	-	.	gene_name 98208218|xpo6-2; gene_id MSTRG.26677; transcript_id MSTRG.26677.8;
chr8	transdecoder	CDS	70060580	70060703	.	-	1	gene_name 98208218|xpo6-2; gene_id MSTRG.26677; transcript_id MSTRG.26677.1;
chr8	transdecoder	CDS	70060580	70060703	.	-	1	gene_name 98208218|xpo6-2; gene_id MSTRG.26677; transcript_id MSTRG.26677.2;
chr8	transdecoder	CDS	70060580	70060703	.	-	1	gene_name 98208218|xpo6-2; gene_id MSTRG.26677; transcript_id MSTRG.26677.3;
chr8	transdecoder	CDS	70060580	70060703	.	-	1	gene_name 98208218|xpo6-2; gene_id MSTRG.26677; transcript_id MSTRG.26677.4;
chr8	transdecoder	CDS	70060580	70060703	.	-	1	gene_name 98208218|xpo6-2; gene_id MSTRG.26677; transcript_id MSTRG.26677.5;
chr8	transdecoder	CDS	70060580	70060703	.	-	1	gene_name 98208218|xpo6-2; gene_id MSTRG.26677; transcript_id MSTRG.26677.6;
chr8	transdecoder	CDS	70060580	70060703	.	-	1	gene_name 98208218|xpo6-2; gene_id MSTRG.26677; transcript_id MSTRG.26677.7;
chr8	transdecoder	CDS	70060580	70060703	.	-	1	gene_name 98208218|xpo6-2; gene_id MSTRG.26677; transcript_id MSTRG.26677.8;
chr8	transdecoder	exon	70060580	70060703	.	-	.	gene_name 98208218|xpo6-2; gene_id MSTRG.26677; transcript_id MSTRG.26677.1;
chr8	transdecoder	exon	70060580	70060703	.	-	.	gene_name 98208218|xpo6-2; gene_id MSTRG.26677; transcript_id MSTRG.26677.2;
chr8	transdecoder	exon	70060580	70060703	.	-	.	gene_name 98208218|xpo6-2; gene_id MSTRG.26677; transcript_id MSTRG.26677.3;
chr8	transdecoder	exon	70060580	70060703	.	-	.	gene_name 98208218|xpo6-2; gene_id MSTRG.26677; transcript_id MSTRG.26677.4;
chr8	transdecoder	exon	70060580	70060703	.	-	.	gene_name 98208218|xpo6-2; gene_id MSTRG.26677; transcript_id MSTRG.26677.5;
chr8	transdecoder	exon	70060580	70060703	.	-	.	gene_name 98208218|xpo6-2; gene_id MSTRG.26677; transcript_id MSTRG.26677.6;
chr8	transdecoder	exon	70060580	70060703	.	-	.	gene_name 98208218|xpo6-2; gene_id MSTRG.26677; transcript_id MSTRG.26677.7;
chr8	transdecoder	exon	70060580	70060703	.	-	.	gene_name 98208218|xpo6-2; gene_id MSTRG.26677; transcript_id MSTRG.26677.8;
chr8	transdecoder	CDS	70060779	70060932	.	-	2	gene_name 98208218|xpo6-2; gene_id MSTRG.26677; transcript_id MSTRG.26677.1;
chr8	transdecoder	CDS	70060779	70060932	.	-	2	gene_name 98208218|xpo6-2; gene_id MSTRG.26677; transcript_id MSTRG.26677.2;
chr8	transdecoder	CDS	70060779	70060932	.	-	2	gene_name 98208218|xpo6-2; gene_id MSTRG.26677; transcript_id MSTRG.26677.3;
chr8	transdecoder	CDS	70060779	70060932	.	-	2	gene_name 98208218|xpo6-2; gene_id MSTRG.26677; transcript_id MSTRG.26677.4;
chr8	transdecoder	CDS	70060779	70060932	.	-	2	gene_name 98208218|xpo6-2; gene_id MSTRG.26677; transcript_id MSTRG.26677.5;
chr8	transdecoder	CDS	70060779	70060932	.	-	2	gene_name 98208218|xpo6-2; gene_id MSTRG.26677; transcript_id MSTRG.26677.6;
chr8	transdecoder	CDS	70060779	70060932	.	-	2	gene_name 98208218|xpo6-2; gene_id MSTRG.26677; transcript_id MSTRG.26677.7;
chr8	transdecoder	CDS	70060779	70060932	.	-	2	gene_name 98208218|xpo6-2; gene_id MSTRG.26677; transcript_id MSTRG.26677.8;
chr8	transdecoder	exon	70060779	70060932	.	-	.	gene_name 98208218|xpo6-2; gene_id MSTRG.26677; transcript_id MSTRG.26677.1;
chr8	transdecoder	exon	70060779	70060932	.	-	.	gene_name 98208218|xpo6-2; gene_id MSTRG.26677; transcript_id MSTRG.26677.2;
chr8	transdecoder	exon	70060779	70060932	.	-	.	gene_name 98208218|xpo6-2; gene_id MSTRG.26677; transcript_id MSTRG.26677.3;
chr8	transdecoder	exon	70060779	70060932	.	-	.	gene_name 98208218|xpo6-2; gene_id MSTRG.26677; transcript_id MSTRG.26677.4;
chr8	transdecoder	exon	70060779	70060932	.	-	.	gene_name 98208218|xpo6-2; gene_id MSTRG.26677; transcript_id MSTRG.26677.5;
chr8	transdecoder	exon	70060779	70060932	.	-	.	gene_name 98208218|xpo6-2; gene_id MSTRG.26677; transcript_id MSTRG.26677.6;
chr8	transdecoder	exon	70060779	70060932	.	-	.	gene_name 98208218|xpo6-2; gene_id MSTRG.26677; transcript_id MSTRG.26677.7;
chr8	transdecoder	exon	70060779	70060932	.	-	.	gene_name 98208218|xpo6-2; gene_id MSTRG.26677; transcript_id MSTRG.26677.8;
chr8	transdecoder	CDS	70061272	70061457	.	-	2	gene_name 98208218|xpo6-2; gene_id MSTRG.26677; transcript_id MSTRG.26677.1;
chr8	transdecoder	CDS	70061272	70061457	.	-	2	gene_name 98208218|xpo6-2; gene_id MSTRG.26677; transcript_id MSTRG.26677.2;
chr8	transdecoder	CDS	70061272	70061457	.	-	2	gene_name 98208218|xpo6-2; gene_id MSTRG.26677; transcript_id MSTRG.26677.3;
chr8	transdecoder	CDS	70061272	70061457	.	-	2	gene_name 98208218|xpo6-2; gene_id MSTRG.26677; transcript_id MSTRG.26677.4;
chr8	transdecoder	CDS	70061272	70061457	.	-	2	gene_name 98208218|xpo6-2; gene_id MSTRG.26677; transcript_id MSTRG.26677.5;
chr8	transdecoder	CDS	70061272	70061457	.	-	2	gene_name 98208218|xpo6-2; gene_id MSTRG.26677; transcript_id MSTRG.26677.6;
chr8	transdecoder	CDS	70061272	70061457	.	-	2	gene_name 98208218|xpo6-2; gene_id MSTRG.26677; transcript_id MSTRG.26677.7;
chr8	transdecoder	CDS	70061272	70061457	.	-	2	gene_name 98208218|xpo6-2; gene_id MSTRG.26677; transcript_id MSTRG.26677.8;
chr8	transdecoder	exon	70061272	70061457	.	-	.	gene_name 98208218|xpo6-2; gene_id MSTRG.26677; transcript_id MSTRG.26677.1;
chr8	transdecoder	exon	70061272	70061457	.	-	.	gene_name 98208218|xpo6-2; gene_id MSTRG.26677; transcript_id MSTRG.26677.2;
chr8	transdecoder	exon	70061272	70061457	.	-	.	gene_name 98208218|xpo6-2; gene_id MSTRG.26677; transcript_id MSTRG.26677.3;
chr8	transdecoder	exon	70061272	70061457	.	-	.	gene_name 98208218|xpo6-2; gene_id MSTRG.26677; transcript_id MSTRG.26677.4;
chr8	transdecoder	exon	70061272	70061457	.	-	.	gene_name 98208218|xpo6-2; gene_id MSTRG.26677; transcript_id MSTRG.26677.5;
chr8	transdecoder	exon	70061272	70061457	.	-	.	gene_name 98208218|xpo6-2; gene_id MSTRG.26677; transcript_id MSTRG.26677.6;
chr8	transdecoder	exon	70061272	70061457	.	-	.	gene_name 98208218|xpo6-2; gene_id MSTRG.26677; transcript_id MSTRG.26677.7;
chr8	transdecoder	exon	70061272	70061457	.	-	.	gene_name 98208218|xpo6-2; gene_id MSTRG.26677; transcript_id MSTRG.26677.8;
chr8	transdecoder	CDS	70065567	70065650	.	-	2	gene_name 98208218|xpo6-2; gene_id MSTRG.26677; transcript_id MSTRG.26677.1;
chr8	transdecoder	CDS	70065567	70065650	.	-	2	gene_name 98208218|xpo6-2; gene_id MSTRG.26677; transcript_id MSTRG.26677.2;
chr8	transdecoder	CDS	70065567	70065650	.	-	2	gene_name 98208218|xpo6-2; gene_id MSTRG.26677; transcript_id MSTRG.26677.3;
chr8	transdecoder	CDS	70065567	70065650	.	-	2	gene_name 98208218|xpo6-2; gene_id MSTRG.26677; transcript_id MSTRG.26677.4;
chr8	transdecoder	CDS	70065567	70065650	.	-	2	gene_name 98208218|xpo6-2; gene_id MSTRG.26677; transcript_id MSTRG.26677.5;
chr8	transdecoder	CDS	70065567	70065650	.	-	2	gene_name 98208218|xpo6-2; gene_id MSTRG.26677; transcript_id MSTRG.26677.6;
chr8	transdecoder	CDS	70065567	70065650	.	-	2	gene_name 98208218|xpo6-2; gene_id MSTRG.26677; transcript_id MSTRG.26677.7;
chr8	transdecoder	CDS	70065567	70065650	.	-	2	gene_name 98208218|xpo6-2; gene_id MSTRG.26677; transcript_id MSTRG.26677.8;
chr8	transdecoder	exon	70065567	70065650	.	-	.	gene_name 98208218|xpo6-2; gene_id MSTRG.26677; transcript_id MSTRG.26677.1;
chr8	transdecoder	exon	70065567	70065650	.	-	.	gene_name 98208218|xpo6-2; gene_id MSTRG.26677; transcript_id MSTRG.26677.2;
chr8	transdecoder	exon	70065567	70065650	.	-	.	gene_name 98208218|xpo6-2; gene_id MSTRG.26677; transcript_id MSTRG.26677.3;
chr8	transdecoder	exon	70065567	70065650	.	-	.	gene_name 98208218|xpo6-2; gene_id MSTRG.26677; transcript_id MSTRG.26677.4;
chr8	transdecoder	exon	70065567	70065650	.	-	.	gene_name 98208218|xpo6-2; gene_id MSTRG.26677; transcript_id MSTRG.26677.5;
chr8	transdecoder	exon	70065567	70065650	.	-	.	gene_name 98208218|xpo6-2; gene_id MSTRG.26677; transcript_id MSTRG.26677.6;
chr8	transdecoder	exon	70065567	70065650	.	-	.	gene_name 98208218|xpo6-2; gene_id MSTRG.26677; transcript_id MSTRG.26677.7;
chr8	transdecoder	exon	70065567	70065650	.	-	.	gene_name 98208218|xpo6-2; gene_id MSTRG.26677; transcript_id MSTRG.26677.8;
chr8	transdecoder	CDS	70066083	70066242	.	-	0	gene_name 98208218|xpo6-2; gene_id MSTRG.26677; transcript_id MSTRG.26677.1;
chr8	transdecoder	CDS	70066083	70066242	.	-	0	gene_name 98208218|xpo6-2; gene_id MSTRG.26677; transcript_id MSTRG.26677.2;
chr8	transdecoder	CDS	70066083	70066242	.	-	0	gene_name 98208218|xpo6-2; gene_id MSTRG.26677; transcript_id MSTRG.26677.3;
chr8	transdecoder	CDS	70066083	70066242	.	-	0	gene_name 98208218|xpo6-2; gene_id MSTRG.26677; transcript_id MSTRG.26677.4;
chr8	transdecoder	CDS	70066083	70066242	.	-	0	gene_name 98208218|xpo6-2; gene_id MSTRG.26677; transcript_id MSTRG.26677.5;
chr8	transdecoder	CDS	70066083	70066242	.	-	0	gene_name 98208218|xpo6-2; gene_id MSTRG.26677; transcript_id MSTRG.26677.6;
chr8	transdecoder	CDS	70066083	70066242	.	-	0	gene_name 98208218|xpo6-2; gene_id MSTRG.26677; transcript_id MSTRG.26677.7;
chr8	transdecoder	CDS	70066083	70066242	.	-	0	gene_name 98208218|xpo6-2; gene_id MSTRG.26677; transcript_id MSTRG.26677.8;
chr8	transdecoder	exon	70066083	70066242	.	-	.	gene_name 98208218|xpo6-2; gene_id MSTRG.26677; transcript_id MSTRG.26677.1;
chr8	transdecoder	exon	70066083	70066242	.	-	.	gene_name 98208218|xpo6-2; gene_id MSTRG.26677; transcript_id MSTRG.26677.2;
chr8	transdecoder	exon	70066083	70066242	.	-	.	gene_name 98208218|xpo6-2; gene_id MSTRG.26677; transcript_id MSTRG.26677.3;
chr8	transdecoder	exon	70066083	70066242	.	-	.	gene_name 98208218|xpo6-2; gene_id MSTRG.26677; transcript_id MSTRG.26677.4;
chr8	transdecoder	exon	70066083	70066242	.	-	.	gene_name 98208218|xpo6-2; gene_id MSTRG.26677; transcript_id MSTRG.26677.5;
chr8	transdecoder	exon	70066083	70066242	.	-	.	gene_name 98208218|xpo6-2; gene_id MSTRG.26677; transcript_id MSTRG.26677.6;
chr8	transdecoder	exon	70066083	70066242	.	-	.	gene_name 98208218|xpo6-2; gene_id MSTRG.26677; transcript_id MSTRG.26677.7;
chr8	transdecoder	exon	70066083	70066242	.	-	.	gene_name 98208218|xpo6-2; gene_id MSTRG.26677; transcript_id MSTRG.26677.8;
chr8	transdecoder	CDS	70066830	70067027	.	-	0	gene_name 98208218|xpo6-2; gene_id MSTRG.26677; transcript_id MSTRG.26677.1;
chr8	transdecoder	CDS	70066830	70067027	.	-	0	gene_name 98208218|xpo6-2; gene_id MSTRG.26677; transcript_id MSTRG.26677.2;
chr8	transdecoder	CDS	70066830	70067027	.	-	0	gene_name 98208218|xpo6-2; gene_id MSTRG.26677; transcript_id MSTRG.26677.3;
chr8	transdecoder	CDS	70066830	70067027	.	-	0	gene_name 98208218|xpo6-2; gene_id MSTRG.26677; transcript_id MSTRG.26677.4;
chr8	transdecoder	CDS	70066830	70067027	.	-	0	gene_name 98208218|xpo6-2; gene_id MSTRG.26677; transcript_id MSTRG.26677.5;
chr8	transdecoder	CDS	70066830	70067027	.	-	0	gene_name 98208218|xpo6-2; gene_id MSTRG.26677; transcript_id MSTRG.26677.6;
chr8	transdecoder	CDS	70066830	70067027	.	-	0	gene_name 98208218|xpo6-2; gene_id MSTRG.26677; transcript_id MSTRG.26677.7;
chr8	transdecoder	CDS	70066830	70067027	.	-	0	gene_name 98208218|xpo6-2; gene_id MSTRG.26677; transcript_id MSTRG.26677.8;
chr8	transdecoder	exon	70066830	70067027	.	-	.	gene_name 98208218|xpo6-2; gene_id MSTRG.26677; transcript_id MSTRG.26677.1;
chr8	transdecoder	exon	70066830	70067027	.	-	.	gene_name 98208218|xpo6-2; gene_id MSTRG.26677; transcript_id MSTRG.26677.2;
chr8	transdecoder	exon	70066830	70067027	.	-	.	gene_name 98208218|xpo6-2; gene_id MSTRG.26677; transcript_id MSTRG.26677.3;
chr8	transdecoder	exon	70066830	70067027	.	-	.	gene_name 98208218|xpo6-2; gene_id MSTRG.26677; transcript_id MSTRG.26677.4;
chr8	transdecoder	exon	70066830	70067027	.	-	.	gene_name 98208218|xpo6-2; gene_id MSTRG.26677; transcript_id MSTRG.26677.5;
chr8	transdecoder	exon	70066830	70067027	.	-	.	gene_name 98208218|xpo6-2; gene_id MSTRG.26677; transcript_id MSTRG.26677.6;
chr8	transdecoder	exon	70066830	70067027	.	-	.	gene_name 98208218|xpo6-2; gene_id MSTRG.26677; transcript_id MSTRG.26677.7;
chr8	transdecoder	exon	70066830	70067027	.	-	.	gene_name 98208218|xpo6-2; gene_id MSTRG.26677; transcript_id MSTRG.26677.8;
chr8	transdecoder	CDS	70073205	70073237	.	-	0	gene_name 98208218|xpo6-2; gene_id MSTRG.26677; transcript_id MSTRG.26677.3;
chr8	transdecoder	exon	70073205	70073238	.	-	.	gene_name 98208218|xpo6-2; gene_id MSTRG.26677; transcript_id MSTRG.26677.3;
chr8	transdecoder	five_prime_utr	70073238	70073238	.	-	.	gene_name 98208218|xpo6-2; gene_id MSTRG.26677; transcript_id MSTRG.26677.3;
chr8	transdecoder	CDS	70077315	70077383	.	-	0	gene_name 98208218|xpo6-2; gene_id MSTRG.26677; transcript_id MSTRG.26677.6;
chr8	transdecoder	CDS	70077315	70077427	.	-	2	gene_name 98208218|xpo6-2; gene_id MSTRG.26677; transcript_id MSTRG.26677.1;
chr8	transdecoder	CDS	70077315	70077427	.	-	2	gene_name 98208218|xpo6-2; gene_id MSTRG.26677; transcript_id MSTRG.26677.2;
chr8	transdecoder	CDS	70077315	70077427	.	-	2	gene_name 98208218|xpo6-2; gene_id MSTRG.26677; transcript_id MSTRG.26677.4;
chr8	transdecoder	CDS	70077315	70077427	.	-	2	gene_name 98208218|xpo6-2; gene_id MSTRG.26677; transcript_id MSTRG.26677.7;
chr8	transdecoder	CDS	70077315	70077427	.	-	2	gene_name 98208218|xpo6-2; gene_id MSTRG.26677; transcript_id MSTRG.26677.8;
chr8	transdecoder	exon	70077315	70077427	.	-	.	gene_name 98208218|xpo6-2; gene_id MSTRG.26677; transcript_id MSTRG.26677.1;
chr8	transdecoder	exon	70077315	70077427	.	-	.	gene_name 98208218|xpo6-2; gene_id MSTRG.26677; transcript_id MSTRG.26677.2;
chr8	transdecoder	exon	70077315	70077427	.	-	.	gene_name 98208218|xpo6-2; gene_id MSTRG.26677; transcript_id MSTRG.26677.4;
chr8	transdecoder	exon	70077315	70077427	.	-	.	gene_name 98208218|xpo6-2; gene_id MSTRG.26677; transcript_id MSTRG.26677.6;
chr8	transdecoder	exon	70077315	70077427	.	-	.	gene_name 98208218|xpo6-2; gene_id MSTRG.26677; transcript_id MSTRG.26677.7;
chr8	transdecoder	exon	70077315	70077427	.	-	.	gene_name 98208218|xpo6-2; gene_id MSTRG.26677; transcript_id MSTRG.26677.8;
chr8	transdecoder	five_prime_utr	70077384	70077427	.	-	.	gene_name 98208218|xpo6-2; gene_id MSTRG.26677; transcript_id MSTRG.26677.6;
chr8	transdecoder	exon	70087968	70088073	.	-	.	gene_name 98208218|xpo6-2; gene_id MSTRG.26677; transcript_id MSTRG.26677.6;
chr8	transdecoder	five_prime_utr	70087968	70088073	.	-	.	gene_name 98208218|xpo6-2; gene_id MSTRG.26677; transcript_id MSTRG.26677.6;
chr8	transdecoder	CDS	70088635	70088719	.	-	0	gene_name 98208218|xpo6-2; gene_id MSTRG.26677; transcript_id MSTRG.26677.1;
chr8	transdecoder	CDS	70088635	70088719	.	-	0	gene_name 98208218|xpo6-2; gene_id MSTRG.26677; transcript_id MSTRG.26677.2;
chr8	transdecoder	CDS	70088635	70088719	.	-	0	gene_name 98208218|xpo6-2; gene_id MSTRG.26677; transcript_id MSTRG.26677.4;
chr8	transdecoder	CDS	70088635	70088719	.	-	0	gene_name 98208218|xpo6-2; gene_id MSTRG.26677; transcript_id MSTRG.26677.7;
chr8	transdecoder	CDS	70088635	70088719	.	-	0	gene_name 98208218|xpo6-2; gene_id MSTRG.26677; transcript_id MSTRG.26677.8;
chr8	transdecoder	exon	70088635	70088763	.	-	.	gene_name 98208218|xpo6-2; gene_id MSTRG.26677; transcript_id MSTRG.26677.1;
chr8	transdecoder	exon	70088635	70088763	.	-	.	gene_name 98208218|xpo6-2; gene_id MSTRG.26677; transcript_id MSTRG.26677.2;
chr8	transdecoder	exon	70088635	70088763	.	-	.	gene_name 98208218|xpo6-2; gene_id MSTRG.26677; transcript_id MSTRG.26677.4;
chr8	transdecoder	exon	70088635	70088763	.	-	.	gene_name 98208218|xpo6-2; gene_id MSTRG.26677; transcript_id MSTRG.26677.7;
chr8	transdecoder	exon	70088635	70088763	.	-	.	gene_name 98208218|xpo6-2; gene_id MSTRG.26677; transcript_id MSTRG.26677.8;
chr8	transdecoder	five_prime_utr	70088720	70088763	.	-	.	gene_name 98208218|xpo6-2; gene_id MSTRG.26677; transcript_id MSTRG.26677.1;
chr8	transdecoder	five_prime_utr	70088720	70088763	.	-	.	gene_name 98208218|xpo6-2; gene_id MSTRG.26677; transcript_id MSTRG.26677.2;
chr8	transdecoder	five_prime_utr	70088720	70088763	.	-	.	gene_name 98208218|xpo6-2; gene_id MSTRG.26677; transcript_id MSTRG.26677.4;
chr8	transdecoder	five_prime_utr	70088720	70088763	.	-	.	gene_name 98208218|xpo6-2; gene_id MSTRG.26677; transcript_id MSTRG.26677.7;
chr8	transdecoder	five_prime_utr	70088720	70088763	.	-	.	gene_name 98208218|xpo6-2; gene_id MSTRG.26677; transcript_id MSTRG.26677.8;
chr8	transdecoder	five_prime_utr	70090014	70090089	.	+	.	gene_name 98020839|srpk3; gene_id MSTRG.26679; transcript_id MSTRG.26679.1;
chr8	transdecoder	exon	70090014	70090114	.	+	.	gene_name 98020839|srpk3; gene_id MSTRG.26679; transcript_id MSTRG.26679.1;
chr8	transdecoder	gene	70090014	70119116	.	+	.	gene_name 98020839|srpk3; gene_id MSTRG.26679; transcript_id NA; gene_biotype protein_coding; Info ORF type:complete (+),score=89.27,sp|Q9UPE1|SRPK3_HUMAN|48.855|2.26e-172; ref_name 98020839|srpk3; class_code =,j; inherit_ref TRUE;
chr8	transdecoder	transcript	70090014	70119116	.	+	.	gene_name 98020839|srpk3; gene_id MSTRG.26679; transcript_id MSTRG.26679.1; gene_biotype protein_coding; Info ORF type:complete (+),score=89.27,sp|Q9UPE1|SRPK3_HUMAN|48.855|2.26e-172; ref_name 98020839|srpk3; class_code =,j; inherit_ref TRUE;
chr8	transdecoder	five_prime_utr	70090042	70090089	.	+	.	gene_name 98020839|srpk3; gene_id MSTRG.26679; transcript_id MSTRG.26679.2;
chr8	transdecoder	exon	70090042	70090114	.	+	.	gene_name 98020839|srpk3; gene_id MSTRG.26679; transcript_id MSTRG.26679.2;
chr8	transdecoder	transcript	70090042	70119116	.	+	.	gene_name 98020839|srpk3; gene_id MSTRG.26679; transcript_id MSTRG.26679.2; gene_biotype protein_coding; Info ORF type:complete (+),score=89.27,sp|Q9UPE1|SRPK3_HUMAN|48.855|2.26e-172; ref_name 98020839|srpk3; class_code =,j; inherit_ref TRUE;
chr8	transdecoder	CDS	70090090	70090114	.	+	0	gene_name 98020839|srpk3; gene_id MSTRG.26679; transcript_id MSTRG.26679.1;
chr8	transdecoder	CDS	70090090	70090114	.	+	0	gene_name 98020839|srpk3; gene_id MSTRG.26679; transcript_id MSTRG.26679.2;
chr8	transdecoder	CDS	70097682	70097763	.	+	2	gene_name 98020839|srpk3; gene_id MSTRG.26679; transcript_id MSTRG.26679.1;
chr8	transdecoder	CDS	70097682	70097763	.	+	2	gene_name 98020839|srpk3; gene_id MSTRG.26679; transcript_id MSTRG.26679.2;
chr8	transdecoder	exon	70097682	70097763	.	+	.	gene_name 98020839|srpk3; gene_id MSTRG.26679; transcript_id MSTRG.26679.1;
chr8	transdecoder	exon	70097682	70097763	.	+	.	gene_name 98020839|srpk3; gene_id MSTRG.26679; transcript_id MSTRG.26679.2;
chr8	transdecoder	CDS	70097805	70097881	.	+	1	gene_name 98020839|srpk3; gene_id MSTRG.26679; transcript_id MSTRG.26679.1;
chr8	transdecoder	CDS	70097805	70097881	.	+	1	gene_name 98020839|srpk3; gene_id MSTRG.26679; transcript_id MSTRG.26679.2;
chr8	transdecoder	exon	70097805	70097881	.	+	.	gene_name 98020839|srpk3; gene_id MSTRG.26679; transcript_id MSTRG.26679.1;
chr8	transdecoder	exon	70097805	70097881	.	+	.	gene_name 98020839|srpk3; gene_id MSTRG.26679; transcript_id MSTRG.26679.2;
chr8	transdecoder	CDS	70097927	70098123	.	+	2	gene_name 98020839|srpk3; gene_id MSTRG.26679; transcript_id MSTRG.26679.1;
chr8	transdecoder	CDS	70097927	70098123	.	+	2	gene_name 98020839|srpk3; gene_id MSTRG.26679; transcript_id MSTRG.26679.2;
chr8	transdecoder	exon	70097927	70098123	.	+	.	gene_name 98020839|srpk3; gene_id MSTRG.26679; transcript_id MSTRG.26679.1;
chr8	transdecoder	exon	70097927	70098123	.	+	.	gene_name 98020839|srpk3; gene_id MSTRG.26679; transcript_id MSTRG.26679.2;
chr8	transdecoder	CDS	70098164	70098251	.	+	0	gene_name 98020839|srpk3; gene_id MSTRG.26679; transcript_id MSTRG.26679.1;
chr8	transdecoder	CDS	70098164	70098251	.	+	0	gene_name 98020839|srpk3; gene_id MSTRG.26679; transcript_id MSTRG.26679.2;
chr8	transdecoder	exon	70098164	70098251	.	+	.	gene_name 98020839|srpk3; gene_id MSTRG.26679; transcript_id MSTRG.26679.1;
chr8	transdecoder	exon	70098164	70098251	.	+	.	gene_name 98020839|srpk3; gene_id MSTRG.26679; transcript_id MSTRG.26679.2;
chr8	transdecoder	CDS	70098406	70098512	.	+	2	gene_name 98020839|srpk3; gene_id MSTRG.26679; transcript_id MSTRG.26679.1;
chr8	transdecoder	CDS	70098406	70098512	.	+	2	gene_name 98020839|srpk3; gene_id MSTRG.26679; transcript_id MSTRG.26679.2;
chr8	transdecoder	exon	70098406	70098512	.	+	.	gene_name 98020839|srpk3; gene_id MSTRG.26679; transcript_id MSTRG.26679.1;
chr8	transdecoder	exon	70098406	70098512	.	+	.	gene_name 98020839|srpk3; gene_id MSTRG.26679; transcript_id MSTRG.26679.2;
chr8	transdecoder	CDS	70098551	70098688	.	+	0	gene_name 98020839|srpk3; gene_id MSTRG.26679; transcript_id MSTRG.26679.1;
chr8	transdecoder	CDS	70098551	70098688	.	+	0	gene_name 98020839|srpk3; gene_id MSTRG.26679; transcript_id MSTRG.26679.2;
chr8	transdecoder	exon	70098551	70098688	.	+	.	gene_name 98020839|srpk3; gene_id MSTRG.26679; transcript_id MSTRG.26679.1;
chr8	transdecoder	exon	70098551	70098688	.	+	.	gene_name 98020839|srpk3; gene_id MSTRG.26679; transcript_id MSTRG.26679.2;
chr8	transdecoder	CDS	70106887	70107124	.	+	0	gene_name 98020839|srpk3; gene_id MSTRG.26679; transcript_id MSTRG.26679.1;
chr8	transdecoder	exon	70106887	70107124	.	+	.	gene_name 98020839|srpk3; gene_id MSTRG.26679; transcript_id MSTRG.26679.1;
chr8	transdecoder	CDS	70106891	70106893	.	+	0	gene_name 98020839|srpk3; gene_id MSTRG.26679; transcript_id MSTRG.26679.2;
chr8	transdecoder	exon	70106891	70107124	.	+	.	gene_name 98020839|srpk3; gene_id MSTRG.26679; transcript_id MSTRG.26679.2;
chr8	transdecoder	CDS	70106962	70107124	.	+	0	gene_name 98020839|srpk3; gene_id MSTRG.26679; transcript_id MSTRG.26679.2;
chr8	transdecoder	CDS	70107839	70107981	.	+	2	gene_name 98020839|srpk3; gene_id MSTRG.26679; transcript_id MSTRG.26679.1;
chr8	transdecoder	CDS	70107839	70107981	.	+	2	gene_name 98020839|srpk3; gene_id MSTRG.26679; transcript_id MSTRG.26679.2;
chr8	transdecoder	exon	70107839	70107981	.	+	.	gene_name 98020839|srpk3; gene_id MSTRG.26679; transcript_id MSTRG.26679.1;
chr8	transdecoder	exon	70107839	70107981	.	+	.	gene_name 98020839|srpk3; gene_id MSTRG.26679; transcript_id MSTRG.26679.2;
chr8	transdecoder	CDS	70108467	70108574	.	+	0	gene_name 98020839|srpk3; gene_id MSTRG.26679; transcript_id MSTRG.26679.1;
chr8	transdecoder	CDS	70108467	70108574	.	+	0	gene_name 98020839|srpk3; gene_id MSTRG.26679; transcript_id MSTRG.26679.2;
chr8	transdecoder	exon	70108467	70108574	.	+	.	gene_name 98020839|srpk3; gene_id MSTRG.26679; transcript_id MSTRG.26679.1;
chr8	transdecoder	exon	70108467	70108574	.	+	.	gene_name 98020839|srpk3; gene_id MSTRG.26679; transcript_id MSTRG.26679.2;
chr8	transdecoder	CDS	70116336	70116498	.	+	0	gene_name 98020839|srpk3; gene_id MSTRG.26679; transcript_id MSTRG.26679.1;
chr8	transdecoder	CDS	70116336	70116498	.	+	0	gene_name 98020839|srpk3; gene_id MSTRG.26679; transcript_id MSTRG.26679.2;
chr8	transdecoder	exon	70116336	70116498	.	+	.	gene_name 98020839|srpk3; gene_id MSTRG.26679; transcript_id MSTRG.26679.1;
chr8	transdecoder	exon	70116336	70116498	.	+	.	gene_name 98020839|srpk3; gene_id MSTRG.26679; transcript_id MSTRG.26679.2;
chr8	transdecoder	CDS	70118814	70118995	.	+	2	gene_name 98020839|srpk3; gene_id MSTRG.26679; transcript_id MSTRG.26679.1;
chr8	transdecoder	CDS	70118814	70118995	.	+	2	gene_name 98020839|srpk3; gene_id MSTRG.26679; transcript_id MSTRG.26679.2;
chr8	transdecoder	exon	70118814	70119116	.	+	.	gene_name 98020839|srpk3; gene_id MSTRG.26679; transcript_id MSTRG.26679.1;
chr8	transdecoder	exon	70118814	70119116	.	+	.	gene_name 98020839|srpk3; gene_id MSTRG.26679; transcript_id MSTRG.26679.2;
chr8	transdecoder	three_prime_utr	70118996	70119116	.	+	.	gene_name 98020839|srpk3; gene_id MSTRG.26679; transcript_id MSTRG.26679.1;
chr8	transdecoder	three_prime_utr	70118996	70119116	.	+	.	gene_name 98020839|srpk3; gene_id MSTRG.26679; transcript_id MSTRG.26679.2;
chr8	StringTie	exon	70138028	70138177	.	-	.	gene_name 98313571|unknown-24070; gene_id MSTRG.26680; transcript_id MSTRG.26680.2;
chr8	StringTie	exon	70138028	70138195	.	-	.	gene_name 98313571|unknown-24070; gene_id MSTRG.26680; transcript_id MSTRG.26680.1;
chr8	StringTie	transcript	70138028	70139045	.	-	.	gene_name 98313571|unknown-24070; gene_id MSTRG.26680; transcript_id MSTRG.26680.1; gene_biotype non-coding; Info NA; ref_name -; class_code u; inherit_ref FALSE;
chr8	StringTie	transcript	70138028	70139045	.	-	.	gene_name 98313571|unknown-24070; gene_id MSTRG.26680; transcript_id MSTRG.26680.2; gene_biotype non-coding; Info NA; ref_name -; class_code u; inherit_ref FALSE;
chr8	StringTie	exon	70138361	70138823	.	-	.	gene_name 98313571|unknown-24070; gene_id MSTRG.26680; transcript_id MSTRG.26680.2;
chr8	StringTie	exon	70138361	70139045	.	-	.	gene_name 98313571|unknown-24070; gene_id MSTRG.26680; transcript_id MSTRG.26680.1;
chr8	StringTie	exon	70138869	70139045	.	-	.	gene_name 98313571|unknown-24070; gene_id MSTRG.26680; transcript_id MSTRG.26680.2;
chr8	transdecoder	three_prime_utr	70140547	70140644	.	-	.	gene_name 98313572|g3st1-13; gene_id MSTRG.26681; transcript_id MSTRG.26681.1;
chr8	transdecoder	exon	70140547	70140866	.	-	.	gene_name 98313572|g3st1-13; gene_id MSTRG.26681; transcript_id MSTRG.26681.1;
chr8	transdecoder	gene	70140547	70231668	.	-	.	gene_name 98313572|g3st1-13; gene_id MSTRG.26681; transcript_id NA; gene_biotype protein_coding; Info ORF type:complete (+),score=44.05,sp|Q99999|G3ST1_HUMAN|30.224|9.52e-27; ref_name -; class_code u; inherit_ref FALSE;
chr8	transdecoder	transcript	70140547	70231668	.	-	.	gene_name 98313572|g3st1-13; gene_id MSTRG.26681; transcript_id MSTRG.26681.1; gene_biotype protein_coding; Info ORF type:complete (+),score=44.05,sp|Q99999|G3ST1_HUMAN|30.224|9.52e-27; ref_name -; class_code u; inherit_ref FALSE;
chr8	transdecoder	CDS	70140645	70140866	.	-	0	gene_name 98313572|g3st1-13; gene_id MSTRG.26681; transcript_id MSTRG.26681.1;
chr8	transdecoder	CDS	70191224	70191391	.	-	0	gene_name 98313572|g3st1-13; gene_id MSTRG.26681; transcript_id MSTRG.26681.1;
chr8	transdecoder	exon	70191224	70191391	.	-	.	gene_name 98313572|g3st1-13; gene_id MSTRG.26681; transcript_id MSTRG.26681.1;
chr8	transdecoder	CDS	70212305	70212532	.	-	0	gene_name 98313572|g3st1-13; gene_id MSTRG.26681; transcript_id MSTRG.26681.1;
chr8	transdecoder	exon	70212305	70212532	.	-	.	gene_name 98313572|g3st1-13; gene_id MSTRG.26681; transcript_id MSTRG.26681.1;
chr8	transdecoder	CDS	70217327	70217738	.	-	1	gene_name 98313572|g3st1-13; gene_id MSTRG.26681; transcript_id MSTRG.26681.1;
chr8	transdecoder	exon	70217327	70217738	.	-	.	gene_name 98313572|g3st1-13; gene_id MSTRG.26681; transcript_id MSTRG.26681.1;
chr8	StringTie	exon	70220486	70221047	.	.	.	gene_name 98313573|unknown-24071; gene_id MSTRG.26682; transcript_id MSTRG.26682.1;
chr8	StringTie	transcript	70220486	70221047	.	.	.	gene_name 98313573|unknown-24071; gene_id MSTRG.26682; transcript_id MSTRG.26682.1; gene_biotype non-coding; Info NA; ref_name -; class_code u; inherit_ref FALSE;
chr8	transdecoder	CDS	70231575	70231645	.	-	0	gene_name 98313572|g3st1-13; gene_id MSTRG.26681; transcript_id MSTRG.26681.1;
chr8	transdecoder	exon	70231575	70231668	.	-	.	gene_name 98313572|g3st1-13; gene_id MSTRG.26681; transcript_id MSTRG.26681.1;
chr8	transdecoder	five_prime_utr	70231646	70231668	.	-	.	gene_name 98313572|g3st1-13; gene_id MSTRG.26681; transcript_id MSTRG.26681.1;
chr8	StringTie	exon	70463652	70463920	.	+	.	gene_name 98313574|unknown-24072; gene_id MSTRG.26683; transcript_id MSTRG.26683.1;
chr8	StringTie	transcript	70463652	70463920	.	+	.	gene_name 98313574|unknown-24072; gene_id MSTRG.26683; transcript_id MSTRG.26683.1; gene_biotype non-coding; Info NA; ref_name -; class_code u; inherit_ref FALSE;
chr8	transdecoder	three_prime_utr	70605848	70606021	.	-	.	gene_name 98100524|unknown-1745; gene_id MSTRG.26684; transcript_id MSTRG.26684.1;
chr8	transdecoder	exon	70605848	70607320	.	-	.	gene_name 98100524|unknown-1745; gene_id MSTRG.26684; transcript_id MSTRG.26684.1;
chr8	transdecoder	gene	70605848	70607320	.	-	.	gene_name 98100524|unknown-1745; gene_id MSTRG.26684; transcript_id NA; gene_biotype protein_coding; Info ORF type:complete (+),score=20.96; ref_name 98100524|unknown-1745; class_code m; inherit_ref TRUE;
chr8	transdecoder	transcript	70605848	70607320	.	-	.	gene_name 98100524|unknown-1745; gene_id MSTRG.26684; transcript_id MSTRG.26684.1; gene_biotype protein_coding; Info ORF type:complete (+),score=20.96; ref_name 98100524|unknown-1745; class_code m; inherit_ref TRUE;
chr8	transdecoder	CDS	70606022	70606405	.	-	0	gene_name 98100524|unknown-1745; gene_id MSTRG.26684; transcript_id MSTRG.26684.1;
chr8	transdecoder	five_prime_utr	70606406	70607320	.	-	.	gene_name 98100524|unknown-1745; gene_id MSTRG.26684; transcript_id MSTRG.26684.1;
chr8	transdecoder	CDS	70690834	70690918	.	-	1	gene_name 98313575|acha5-10; gene_id MSTRG.26685; transcript_id MSTRG.26685.1;
chr8	transdecoder	exon	70690834	70690918	.	-	.	gene_name 98313575|acha5-10; gene_id MSTRG.26685; transcript_id MSTRG.26685.1;
chr8	transdecoder	gene	70690834	70697205	.	-	.	gene_name 98313575|acha5-10; gene_id MSTRG.26685; transcript_id NA; gene_biotype protein_coding; Info ORF type:3prime_partial (+),score=23.60,sp|P30532|ACHA5_HUMAN|26.316|1.14e-11; ref_name -; class_code u; inherit_ref FALSE;
chr8	transdecoder	transcript	70690834	70697205	.	-	.	gene_name 98313575|acha5-10; gene_id MSTRG.26685; transcript_id MSTRG.26685.1; gene_biotype protein_coding; Info ORF type:3prime_partial (+),score=23.60,sp|P30532|ACHA5_HUMAN|26.316|1.14e-11; ref_name -; class_code u; inherit_ref FALSE;
chr8	transdecoder	CDS	70695163	70695309	.	-	1	gene_name 98313575|acha5-10; gene_id MSTRG.26685; transcript_id MSTRG.26685.1;
chr8	transdecoder	exon	70695163	70695309	.	-	.	gene_name 98313575|acha5-10; gene_id MSTRG.26685; transcript_id MSTRG.26685.1;
chr8	transdecoder	CDS	70695828	70695937	.	-	0	gene_name 98313575|acha5-10; gene_id MSTRG.26685; transcript_id MSTRG.26685.1;
chr8	transdecoder	exon	70695828	70695937	.	-	.	gene_name 98313575|acha5-10; gene_id MSTRG.26685; transcript_id MSTRG.26685.1;
chr8	transdecoder	CDS	70696000	70696044	.	-	0	gene_name 98313575|acha5-10; gene_id MSTRG.26685; transcript_id MSTRG.26685.1;
chr8	transdecoder	exon	70696000	70696044	.	-	.	gene_name 98313575|acha5-10; gene_id MSTRG.26685; transcript_id MSTRG.26685.1;
chr8	transdecoder	CDS	70696527	70696675	.	-	2	gene_name 98313575|acha5-10; gene_id MSTRG.26685; transcript_id MSTRG.26685.1;
chr8	transdecoder	exon	70696527	70696675	.	-	.	gene_name 98313575|acha5-10; gene_id MSTRG.26685; transcript_id MSTRG.26685.1;
chr8	transdecoder	CDS	70697079	70697124	.	-	0	gene_name 98313575|acha5-10; gene_id MSTRG.26685; transcript_id MSTRG.26685.1;
chr8	transdecoder	exon	70697079	70697205	.	-	.	gene_name 98313575|acha5-10; gene_id MSTRG.26685; transcript_id MSTRG.26685.1;
chr8	transdecoder	five_prime_utr	70697125	70697205	.	-	.	gene_name 98313575|acha5-10; gene_id MSTRG.26685; transcript_id MSTRG.26685.1;
chr8	transdecoder	exon	70718121	70718303	.	-	.	gene_name 98049991|anr50-2; gene_id MSTRG.26686; transcript_id MSTRG.26686.1;
chr8	transdecoder	three_prime_utr	70718121	70718303	.	-	.	gene_name 98049991|anr50-2; gene_id MSTRG.26686; transcript_id MSTRG.26686.1;
chr8	transdecoder	gene	70718121	70820809	.	-	.	gene_name 98049991|anr50-2; gene_id MSTRG.26686; transcript_id NA; gene_biotype protein_coding; Info ORF type:complete (+),score=239.91,sp|Q9ULJ7|ANR50_HUMAN|45.173|0.0; ref_name 98049991|anr50-2; class_code =,j; inherit_ref TRUE;
chr8	transdecoder	transcript	70718121	70820809	.	-	.	gene_name 98049991|anr50-2; gene_id MSTRG.26686; transcript_id MSTRG.26686.1; gene_biotype protein_coding; Info ORF type:complete (+),score=239.91,sp|Q9ULJ7|ANR50_HUMAN|45.173|0.0; ref_name 98049991|anr50-2; class_code =,j; inherit_ref TRUE;
chr8	transdecoder	exon	70718134	70718303	.	-	.	gene_name 98049991|anr50-2; gene_id MSTRG.26686; transcript_id MSTRG.26686.2;
chr8	transdecoder	three_prime_utr	70718134	70718303	.	-	.	gene_name 98049991|anr50-2; gene_id MSTRG.26686; transcript_id MSTRG.26686.2;
chr8	transdecoder	transcript	70718134	70820809	.	-	.	gene_name 98049991|anr50-2; gene_id MSTRG.26686; transcript_id MSTRG.26686.2; gene_biotype protein_coding; Info ORF type:complete (+),score=239.91,sp|Q9ULJ7|ANR50_HUMAN|45.173|0.0; ref_name 98049991|anr50-2; class_code =,j; inherit_ref TRUE;
chr8	transdecoder	exon	70718155	70718303	.	-	.	gene_name 98049991|anr50-2; gene_id MSTRG.26686; transcript_id MSTRG.26686.3;
chr8	transdecoder	exon	70718155	70718303	.	-	.	gene_name 98049991|anr50-2; gene_id MSTRG.26686; transcript_id MSTRG.26686.4;
chr8	transdecoder	three_prime_utr	70718155	70718303	.	-	.	gene_name 98049991|anr50-2; gene_id MSTRG.26686; transcript_id MSTRG.26686.3;
chr8	transdecoder	three_prime_utr	70718155	70718303	.	-	.	gene_name 98049991|anr50-2; gene_id MSTRG.26686; transcript_id MSTRG.26686.4;
chr8	transdecoder	transcript	70718155	70797379	.	-	.	gene_name 98049991|anr50-2; gene_id MSTRG.26686; transcript_id MSTRG.26686.3; gene_biotype protein_coding; Info ORF type:complete (+),score=239.91,sp|Q9ULJ7|ANR50_HUMAN|45.173|0.0; ref_name 98049991|anr50-2; class_code =,j; inherit_ref TRUE;
chr8	transdecoder	transcript	70718155	70797379	.	-	.	gene_name 98049991|anr50-2; gene_id MSTRG.26686; transcript_id MSTRG.26686.4; gene_biotype protein_coding; Info ORF type:complete (+),score=239.91,sp|Q9ULJ7|ANR50_HUMAN|45.173|0.0; ref_name 98049991|anr50-2; class_code =,j; inherit_ref TRUE;
chr8	transdecoder	three_prime_utr	70718784	70718799	.	-	.	gene_name 98049991|anr50-2; gene_id MSTRG.26686; transcript_id MSTRG.26686.1;
chr8	transdecoder	three_prime_utr	70718784	70718799	.	-	.	gene_name 98049991|anr50-2; gene_id MSTRG.26686; transcript_id MSTRG.26686.2;
chr8	transdecoder	three_prime_utr	70718784	70718799	.	-	.	gene_name 98049991|anr50-2; gene_id MSTRG.26686; transcript_id MSTRG.26686.3;
chr8	transdecoder	three_prime_utr	70718784	70718799	.	-	.	gene_name 98049991|anr50-2; gene_id MSTRG.26686; transcript_id MSTRG.26686.4;
chr8	transdecoder	exon	70718784	70719257	.	-	.	gene_name 98049991|anr50-2; gene_id MSTRG.26686; transcript_id MSTRG.26686.1;
chr8	transdecoder	exon	70718784	70719257	.	-	.	gene_name 98049991|anr50-2; gene_id MSTRG.26686; transcript_id MSTRG.26686.2;
chr8	transdecoder	exon	70718784	70719257	.	-	.	gene_name 98049991|anr50-2; gene_id MSTRG.26686; transcript_id MSTRG.26686.3;
chr8	transdecoder	exon	70718784	70719257	.	-	.	gene_name 98049991|anr50-2; gene_id MSTRG.26686; transcript_id MSTRG.26686.4;
chr8	transdecoder	CDS	70718800	70719257	.	-	2	gene_name 98049991|anr50-2; gene_id MSTRG.26686; transcript_id MSTRG.26686.1;
chr8	transdecoder	CDS	70718800	70719257	.	-	2	gene_name 98049991|anr50-2; gene_id MSTRG.26686; transcript_id MSTRG.26686.2;
chr8	transdecoder	CDS	70718800	70719257	.	-	2	gene_name 98049991|anr50-2; gene_id MSTRG.26686; transcript_id MSTRG.26686.3;
chr8	transdecoder	CDS	70718800	70719257	.	-	2	gene_name 98049991|anr50-2; gene_id MSTRG.26686; transcript_id MSTRG.26686.4;
chr8	transdecoder	CDS	70719874	70720125	.	-	2	gene_name 98049991|anr50-2; gene_id MSTRG.26686; transcript_id MSTRG.26686.1;
chr8	transdecoder	CDS	70719874	70720125	.	-	2	gene_name 98049991|anr50-2; gene_id MSTRG.26686; transcript_id MSTRG.26686.2;
chr8	transdecoder	CDS	70719874	70720125	.	-	2	gene_name 98049991|anr50-2; gene_id MSTRG.26686; transcript_id MSTRG.26686.3;
chr8	transdecoder	CDS	70719874	70720125	.	-	2	gene_name 98049991|anr50-2; gene_id MSTRG.26686; transcript_id MSTRG.26686.4;
chr8	transdecoder	exon	70719874	70720125	.	-	.	gene_name 98049991|anr50-2; gene_id MSTRG.26686; transcript_id MSTRG.26686.1;
chr8	transdecoder	exon	70719874	70720125	.	-	.	gene_name 98049991|anr50-2; gene_id MSTRG.26686; transcript_id MSTRG.26686.2;
chr8	transdecoder	exon	70719874	70720125	.	-	.	gene_name 98049991|anr50-2; gene_id MSTRG.26686; transcript_id MSTRG.26686.3;
chr8	transdecoder	exon	70719874	70720125	.	-	.	gene_name 98049991|anr50-2; gene_id MSTRG.26686; transcript_id MSTRG.26686.4;
chr8	transdecoder	CDS	70720229	70720622	.	-	0	gene_name 98049991|anr50-2; gene_id MSTRG.26686; transcript_id MSTRG.26686.1;
chr8	transdecoder	CDS	70720229	70720622	.	-	0	gene_name 98049991|anr50-2; gene_id MSTRG.26686; transcript_id MSTRG.26686.2;
chr8	transdecoder	CDS	70720229	70720622	.	-	0	gene_name 98049991|anr50-2; gene_id MSTRG.26686; transcript_id MSTRG.26686.3;
chr8	transdecoder	CDS	70720229	70720622	.	-	0	gene_name 98049991|anr50-2; gene_id MSTRG.26686; transcript_id MSTRG.26686.4;
chr8	transdecoder	exon	70720229	70720622	.	-	.	gene_name 98049991|anr50-2; gene_id MSTRG.26686; transcript_id MSTRG.26686.1;
chr8	transdecoder	exon	70720229	70720622	.	-	.	gene_name 98049991|anr50-2; gene_id MSTRG.26686; transcript_id MSTRG.26686.2;
chr8	transdecoder	exon	70720229	70720622	.	-	.	gene_name 98049991|anr50-2; gene_id MSTRG.26686; transcript_id MSTRG.26686.3;
chr8	transdecoder	exon	70720229	70720622	.	-	.	gene_name 98049991|anr50-2; gene_id MSTRG.26686; transcript_id MSTRG.26686.4;
chr8	transdecoder	CDS	70722913	70723218	.	-	0	gene_name 98049991|anr50-2; gene_id MSTRG.26686; transcript_id MSTRG.26686.1;
chr8	transdecoder	CDS	70722913	70723218	.	-	0	gene_name 98049991|anr50-2; gene_id MSTRG.26686; transcript_id MSTRG.26686.2;
chr8	transdecoder	CDS	70722913	70723218	.	-	0	gene_name 98049991|anr50-2; gene_id MSTRG.26686; transcript_id MSTRG.26686.3;
chr8	transdecoder	CDS	70722913	70723218	.	-	0	gene_name 98049991|anr50-2; gene_id MSTRG.26686; transcript_id MSTRG.26686.4;
chr8	transdecoder	exon	70722913	70723218	.	-	.	gene_name 98049991|anr50-2; gene_id MSTRG.26686; transcript_id MSTRG.26686.1;
chr8	transdecoder	exon	70722913	70723218	.	-	.	gene_name 98049991|anr50-2; gene_id MSTRG.26686; transcript_id MSTRG.26686.2;
chr8	transdecoder	exon	70722913	70723218	.	-	.	gene_name 98049991|anr50-2; gene_id MSTRG.26686; transcript_id MSTRG.26686.3;
chr8	transdecoder	exon	70722913	70723218	.	-	.	gene_name 98049991|anr50-2; gene_id MSTRG.26686; transcript_id MSTRG.26686.4;
chr8	transdecoder	CDS	70723847	70724041	.	-	0	gene_name 98049991|anr50-2; gene_id MSTRG.26686; transcript_id MSTRG.26686.1;
chr8	transdecoder	CDS	70723847	70724041	.	-	0	gene_name 98049991|anr50-2; gene_id MSTRG.26686; transcript_id MSTRG.26686.2;
chr8	transdecoder	CDS	70723847	70724041	.	-	0	gene_name 98049991|anr50-2; gene_id MSTRG.26686; transcript_id MSTRG.26686.3;
chr8	transdecoder	CDS	70723847	70724041	.	-	0	gene_name 98049991|anr50-2; gene_id MSTRG.26686; transcript_id MSTRG.26686.4;
chr8	transdecoder	exon	70723847	70724041	.	-	.	gene_name 98049991|anr50-2; gene_id MSTRG.26686; transcript_id MSTRG.26686.1;
chr8	transdecoder	exon	70723847	70724041	.	-	.	gene_name 98049991|anr50-2; gene_id MSTRG.26686; transcript_id MSTRG.26686.2;
chr8	transdecoder	exon	70723847	70724041	.	-	.	gene_name 98049991|anr50-2; gene_id MSTRG.26686; transcript_id MSTRG.26686.3;
chr8	transdecoder	exon	70723847	70724041	.	-	.	gene_name 98049991|anr50-2; gene_id MSTRG.26686; transcript_id MSTRG.26686.4;
chr8	transdecoder	CDS	70725130	70725533	.	-	2	gene_name 98049991|anr50-2; gene_id MSTRG.26686; transcript_id MSTRG.26686.1;
chr8	transdecoder	CDS	70725130	70725533	.	-	2	gene_name 98049991|anr50-2; gene_id MSTRG.26686; transcript_id MSTRG.26686.2;
chr8	transdecoder	CDS	70725130	70725533	.	-	2	gene_name 98049991|anr50-2; gene_id MSTRG.26686; transcript_id MSTRG.26686.3;
chr8	transdecoder	CDS	70725130	70725533	.	-	2	gene_name 98049991|anr50-2; gene_id MSTRG.26686; transcript_id MSTRG.26686.4;
chr8	transdecoder	exon	70725130	70725533	.	-	.	gene_name 98049991|anr50-2; gene_id MSTRG.26686; transcript_id MSTRG.26686.1;
chr8	transdecoder	exon	70725130	70725533	.	-	.	gene_name 98049991|anr50-2; gene_id MSTRG.26686; transcript_id MSTRG.26686.2;
chr8	transdecoder	exon	70725130	70725533	.	-	.	gene_name 98049991|anr50-2; gene_id MSTRG.26686; transcript_id MSTRG.26686.3;
chr8	transdecoder	exon	70725130	70725533	.	-	.	gene_name 98049991|anr50-2; gene_id MSTRG.26686; transcript_id MSTRG.26686.4;
chr8	transdecoder	CDS	70725942	70726067	.	-	2	gene_name 98049991|anr50-2; gene_id MSTRG.26686; transcript_id MSTRG.26686.1;
chr8	transdecoder	CDS	70725942	70726067	.	-	2	gene_name 98049991|anr50-2; gene_id MSTRG.26686; transcript_id MSTRG.26686.2;
chr8	transdecoder	CDS	70725942	70726067	.	-	2	gene_name 98049991|anr50-2; gene_id MSTRG.26686; transcript_id MSTRG.26686.3;
chr8	transdecoder	CDS	70725942	70726067	.	-	2	gene_name 98049991|anr50-2; gene_id MSTRG.26686; transcript_id MSTRG.26686.4;
chr8	transdecoder	exon	70725942	70726067	.	-	.	gene_name 98049991|anr50-2; gene_id MSTRG.26686; transcript_id MSTRG.26686.1;
chr8	transdecoder	exon	70725942	70726067	.	-	.	gene_name 98049991|anr50-2; gene_id MSTRG.26686; transcript_id MSTRG.26686.2;
chr8	transdecoder	exon	70725942	70726067	.	-	.	gene_name 98049991|anr50-2; gene_id MSTRG.26686; transcript_id MSTRG.26686.3;
chr8	transdecoder	exon	70725942	70726067	.	-	.	gene_name 98049991|anr50-2; gene_id MSTRG.26686; transcript_id MSTRG.26686.4;
chr8	transdecoder	CDS	70758454	70758604	.	-	0	gene_name 98049991|anr50-2; gene_id MSTRG.26686; transcript_id MSTRG.26686.1;
chr8	transdecoder	CDS	70758454	70758604	.	-	0	gene_name 98049991|anr50-2; gene_id MSTRG.26686; transcript_id MSTRG.26686.2;
chr8	transdecoder	CDS	70758454	70758604	.	-	0	gene_name 98049991|anr50-2; gene_id MSTRG.26686; transcript_id MSTRG.26686.3;
chr8	transdecoder	CDS	70758454	70758604	.	-	0	gene_name 98049991|anr50-2; gene_id MSTRG.26686; transcript_id MSTRG.26686.4;
chr8	transdecoder	exon	70758454	70758604	.	-	.	gene_name 98049991|anr50-2; gene_id MSTRG.26686; transcript_id MSTRG.26686.1;
chr8	transdecoder	exon	70758454	70758604	.	-	.	gene_name 98049991|anr50-2; gene_id MSTRG.26686; transcript_id MSTRG.26686.2;
chr8	transdecoder	exon	70758454	70758604	.	-	.	gene_name 98049991|anr50-2; gene_id MSTRG.26686; transcript_id MSTRG.26686.3;
chr8	transdecoder	exon	70758454	70758604	.	-	.	gene_name 98049991|anr50-2; gene_id MSTRG.26686; transcript_id MSTRG.26686.4;
chr8	transdecoder	CDS	70760816	70760911	.	-	0	gene_name 98049991|anr50-2; gene_id MSTRG.26686; transcript_id MSTRG.26686.1;
chr8	transdecoder	CDS	70760816	70760911	.	-	0	gene_name 98049991|anr50-2; gene_id MSTRG.26686; transcript_id MSTRG.26686.2;
chr8	transdecoder	CDS	70760816	70760911	.	-	0	gene_name 98049991|anr50-2; gene_id MSTRG.26686; transcript_id MSTRG.26686.3;
chr8	transdecoder	CDS	70760816	70760911	.	-	0	gene_name 98049991|anr50-2; gene_id MSTRG.26686; transcript_id MSTRG.26686.4;
chr8	transdecoder	exon	70760816	70760911	.	-	.	gene_name 98049991|anr50-2; gene_id MSTRG.26686; transcript_id MSTRG.26686.1;
chr8	transdecoder	exon	70760816	70760911	.	-	.	gene_name 98049991|anr50-2; gene_id MSTRG.26686; transcript_id MSTRG.26686.2;
chr8	transdecoder	exon	70760816	70760911	.	-	.	gene_name 98049991|anr50-2; gene_id MSTRG.26686; transcript_id MSTRG.26686.3;
chr8	transdecoder	exon	70760816	70760911	.	-	.	gene_name 98049991|anr50-2; gene_id MSTRG.26686; transcript_id MSTRG.26686.4;
chr8	transdecoder	CDS	70762473	70762604	.	-	0	gene_name 98049991|anr50-2; gene_id MSTRG.26686; transcript_id MSTRG.26686.3;
chr8	transdecoder	CDS	70762473	70762676	.	-	0	gene_name 98049991|anr50-2; gene_id MSTRG.26686; transcript_id MSTRG.26686.1;
chr8	transdecoder	CDS	70762473	70762676	.	-	0	gene_name 98049991|anr50-2; gene_id MSTRG.26686; transcript_id MSTRG.26686.2;
chr8	transdecoder	CDS	70762473	70762676	.	-	0	gene_name 98049991|anr50-2; gene_id MSTRG.26686; transcript_id MSTRG.26686.4;
chr8	transdecoder	exon	70762473	70762676	.	-	.	gene_name 98049991|anr50-2; gene_id MSTRG.26686; transcript_id MSTRG.26686.1;
chr8	transdecoder	exon	70762473	70762676	.	-	.	gene_name 98049991|anr50-2; gene_id MSTRG.26686; transcript_id MSTRG.26686.2;
chr8	transdecoder	exon	70762473	70762676	.	-	.	gene_name 98049991|anr50-2; gene_id MSTRG.26686; transcript_id MSTRG.26686.3;
chr8	transdecoder	exon	70762473	70762676	.	-	.	gene_name 98049991|anr50-2; gene_id MSTRG.26686; transcript_id MSTRG.26686.4;
chr8	transdecoder	CDS	70763413	70763624	.	-	2	gene_name 98049991|anr50-2; gene_id MSTRG.26686; transcript_id MSTRG.26686.1;
chr8	transdecoder	CDS	70763413	70763624	.	-	2	gene_name 98049991|anr50-2; gene_id MSTRG.26686; transcript_id MSTRG.26686.2;
chr8	transdecoder	CDS	70763413	70763624	.	-	2	gene_name 98049991|anr50-2; gene_id MSTRG.26686; transcript_id MSTRG.26686.4;
chr8	transdecoder	exon	70763413	70763624	.	-	.	gene_name 98049991|anr50-2; gene_id MSTRG.26686; transcript_id MSTRG.26686.1;
chr8	transdecoder	exon	70763413	70763624	.	-	.	gene_name 98049991|anr50-2; gene_id MSTRG.26686; transcript_id MSTRG.26686.2;
chr8	transdecoder	exon	70763413	70763624	.	-	.	gene_name 98049991|anr50-2; gene_id MSTRG.26686; transcript_id MSTRG.26686.3;
chr8	transdecoder	exon	70763413	70763624	.	-	.	gene_name 98049991|anr50-2; gene_id MSTRG.26686; transcript_id MSTRG.26686.4;
chr8	transdecoder	CDS	70774911	70775157	.	-	0	gene_name 98049991|anr50-2; gene_id MSTRG.26686; transcript_id MSTRG.26686.1;
chr8	transdecoder	CDS	70774911	70775157	.	-	0	gene_name 98049991|anr50-2; gene_id MSTRG.26686; transcript_id MSTRG.26686.2;
chr8	transdecoder	CDS	70774911	70775157	.	-	0	gene_name 98049991|anr50-2; gene_id MSTRG.26686; transcript_id MSTRG.26686.4;
chr8	transdecoder	exon	70774911	70775157	.	-	.	gene_name 98049991|anr50-2; gene_id MSTRG.26686; transcript_id MSTRG.26686.1;
chr8	transdecoder	exon	70774911	70775157	.	-	.	gene_name 98049991|anr50-2; gene_id MSTRG.26686; transcript_id MSTRG.26686.2;
chr8	transdecoder	exon	70774911	70775157	.	-	.	gene_name 98049991|anr50-2; gene_id MSTRG.26686; transcript_id MSTRG.26686.3;
chr8	transdecoder	exon	70774911	70775157	.	-	.	gene_name 98049991|anr50-2; gene_id MSTRG.26686; transcript_id MSTRG.26686.4;
chr8	transdecoder	CDS	70775153	70775157	.	-	2	gene_name 98049991|anr50-2; gene_id MSTRG.26686; transcript_id MSTRG.26686.3;
chr8	transdecoder	CDS	70776087	70776185	.	-	0	gene_name 98049991|anr50-2; gene_id MSTRG.26686; transcript_id MSTRG.26686.4;
chr8	transdecoder	CDS	70776087	70776415	.	-	2	gene_name 98049991|anr50-2; gene_id MSTRG.26686; transcript_id MSTRG.26686.1;
chr8	transdecoder	CDS	70776087	70776415	.	-	2	gene_name 98049991|anr50-2; gene_id MSTRG.26686; transcript_id MSTRG.26686.2;
chr8	transdecoder	exon	70776087	70776415	.	-	.	gene_name 98049991|anr50-2; gene_id MSTRG.26686; transcript_id MSTRG.26686.1;
chr8	transdecoder	exon	70776087	70776415	.	-	.	gene_name 98049991|anr50-2; gene_id MSTRG.26686; transcript_id MSTRG.26686.2;
chr8	transdecoder	exon	70776087	70776415	.	-	.	gene_name 98049991|anr50-2; gene_id MSTRG.26686; transcript_id MSTRG.26686.4;
chr8	transdecoder	CDS	70776409	70776415	.	-	1	gene_name 98049991|anr50-2; gene_id MSTRG.26686; transcript_id MSTRG.26686.4;
chr8	transdecoder	CDS	70781365	70781585	.	-	1	gene_name 98049991|anr50-2; gene_id MSTRG.26686; transcript_id MSTRG.26686.1;
chr8	transdecoder	CDS	70781365	70781585	.	-	1	gene_name 98049991|anr50-2; gene_id MSTRG.26686; transcript_id MSTRG.26686.2;
chr8	transdecoder	CDS	70781365	70781585	.	-	1	gene_name 98049991|anr50-2; gene_id MSTRG.26686; transcript_id MSTRG.26686.3;
chr8	transdecoder	exon	70781365	70781585	.	-	.	gene_name 98049991|anr50-2; gene_id MSTRG.26686; transcript_id MSTRG.26686.1;
chr8	transdecoder	exon	70781365	70781585	.	-	.	gene_name 98049991|anr50-2; gene_id MSTRG.26686; transcript_id MSTRG.26686.2;
chr8	transdecoder	exon	70781365	70781585	.	-	.	gene_name 98049991|anr50-2; gene_id MSTRG.26686; transcript_id MSTRG.26686.3;
chr8	transdecoder	CDS	70791140	70791234	.	-	0	gene_name 98049991|anr50-2; gene_id MSTRG.26686; transcript_id MSTRG.26686.2;
chr8	transdecoder	CDS	70791140	70791291	.	-	0	gene_name 98049991|anr50-2; gene_id MSTRG.26686; transcript_id MSTRG.26686.1;
chr8	transdecoder	CDS	70791140	70791291	.	-	0	gene_name 98049991|anr50-2; gene_id MSTRG.26686; transcript_id MSTRG.26686.3;
chr8	transdecoder	CDS	70791140	70791291	.	-	0	gene_name 98049991|anr50-2; gene_id MSTRG.26686; transcript_id MSTRG.26686.4;
chr8	transdecoder	exon	70791140	70791291	.	-	.	gene_name 98049991|anr50-2; gene_id MSTRG.26686; transcript_id MSTRG.26686.1;
chr8	transdecoder	exon	70791140	70791291	.	-	.	gene_name 98049991|anr50-2; gene_id MSTRG.26686; transcript_id MSTRG.26686.2;
chr8	transdecoder	exon	70791140	70791291	.	-	.	gene_name 98049991|anr50-2; gene_id MSTRG.26686; transcript_id MSTRG.26686.3;
chr8	transdecoder	exon	70791140	70791291	.	-	.	gene_name 98049991|anr50-2; gene_id MSTRG.26686; transcript_id MSTRG.26686.4;
chr8	transdecoder	five_prime_utr	70791235	70791291	.	-	.	gene_name 98049991|anr50-2; gene_id MSTRG.26686; transcript_id MSTRG.26686.2;
chr8	transdecoder	CDS	70794142	70794403	.	-	1	gene_name 98049991|anr50-2; gene_id MSTRG.26686; transcript_id MSTRG.26686.1;
chr8	transdecoder	CDS	70794142	70794403	.	-	1	gene_name 98049991|anr50-2; gene_id MSTRG.26686; transcript_id MSTRG.26686.3;
chr8	transdecoder	CDS	70794142	70794403	.	-	1	gene_name 98049991|anr50-2; gene_id MSTRG.26686; transcript_id MSTRG.26686.4;
chr8	transdecoder	exon	70794142	70794403	.	-	.	gene_name 98049991|anr50-2; gene_id MSTRG.26686; transcript_id MSTRG.26686.1;
chr8	transdecoder	exon	70794142	70794403	.	-	.	gene_name 98049991|anr50-2; gene_id MSTRG.26686; transcript_id MSTRG.26686.3;
chr8	transdecoder	exon	70794142	70794403	.	-	.	gene_name 98049991|anr50-2; gene_id MSTRG.26686; transcript_id MSTRG.26686.4;
chr8	transdecoder	CDS	70795894	70796096	.	-	0	gene_name 98049991|anr50-2; gene_id MSTRG.26686; transcript_id MSTRG.26686.1;
chr8	transdecoder	CDS	70795894	70796096	.	-	0	gene_name 98049991|anr50-2; gene_id MSTRG.26686; transcript_id MSTRG.26686.3;
chr8	transdecoder	CDS	70795894	70796096	.	-	0	gene_name 98049991|anr50-2; gene_id MSTRG.26686; transcript_id MSTRG.26686.4;
chr8	transdecoder	exon	70795894	70796096	.	-	.	gene_name 98049991|anr50-2; gene_id MSTRG.26686; transcript_id MSTRG.26686.1;
chr8	transdecoder	exon	70795894	70796096	.	-	.	gene_name 98049991|anr50-2; gene_id MSTRG.26686; transcript_id MSTRG.26686.3;
chr8	transdecoder	exon	70795894	70796096	.	-	.	gene_name 98049991|anr50-2; gene_id MSTRG.26686; transcript_id MSTRG.26686.4;
chr8	transdecoder	CDS	70797047	70797208	.	-	0	gene_name 98049991|anr50-2; gene_id MSTRG.26686; transcript_id MSTRG.26686.1;
chr8	transdecoder	CDS	70797047	70797208	.	-	0	gene_name 98049991|anr50-2; gene_id MSTRG.26686; transcript_id MSTRG.26686.3;
chr8	transdecoder	CDS	70797047	70797208	.	-	0	gene_name 98049991|anr50-2; gene_id MSTRG.26686; transcript_id MSTRG.26686.4;
chr8	transdecoder	exon	70797047	70797209	.	-	.	gene_name 98049991|anr50-2; gene_id MSTRG.26686; transcript_id MSTRG.26686.1;
chr8	transdecoder	exon	70797047	70797379	.	-	.	gene_name 98049991|anr50-2; gene_id MSTRG.26686; transcript_id MSTRG.26686.3;
chr8	transdecoder	exon	70797047	70797379	.	-	.	gene_name 98049991|anr50-2; gene_id MSTRG.26686; transcript_id MSTRG.26686.4;
chr8	transdecoder	five_prime_utr	70797209	70797209	.	-	.	gene_name 98049991|anr50-2; gene_id MSTRG.26686; transcript_id MSTRG.26686.1;
chr8	transdecoder	five_prime_utr	70797209	70797379	.	-	.	gene_name 98049991|anr50-2; gene_id MSTRG.26686; transcript_id MSTRG.26686.3;
chr8	transdecoder	five_prime_utr	70797209	70797379	.	-	.	gene_name 98049991|anr50-2; gene_id MSTRG.26686; transcript_id MSTRG.26686.4;
chr8	transdecoder	exon	70820661	70820809	.	-	.	gene_name 98049991|anr50-2; gene_id MSTRG.26686; transcript_id MSTRG.26686.1;
chr8	transdecoder	exon	70820661	70820809	.	-	.	gene_name 98049991|anr50-2; gene_id MSTRG.26686; transcript_id MSTRG.26686.2;
chr8	transdecoder	five_prime_utr	70820661	70820809	.	-	.	gene_name 98049991|anr50-2; gene_id MSTRG.26686; transcript_id MSTRG.26686.1;
chr8	transdecoder	five_prime_utr	70820661	70820809	.	-	.	gene_name 98049991|anr50-2; gene_id MSTRG.26686; transcript_id MSTRG.26686.2;
chr8	transdecoder	three_prime_utr	70840939	70841040	.	-	.	gene_name 98115117|smu1; gene_id MSTRG.26687; transcript_id MSTRG.26687.1;
chr8	transdecoder	exon	70840939	70843033	.	-	.	gene_name 98115117|smu1; gene_id MSTRG.26687; transcript_id MSTRG.26687.1;
chr8	transdecoder	gene	70840939	70843033	.	-	.	gene_name 98115117|smu1; gene_id MSTRG.26687; transcript_id NA; gene_biotype protein_coding; Info ORF type:complete (+),score=99.77,sp|Q9UPN9|TRI33_HUMAN|21.021|2.62e-08; ref_name 98115117|smu1; class_code k; inherit_ref TRUE;
chr8	transdecoder	transcript	70840939	70843033	.	-	.	gene_name 98115117|smu1; gene_id MSTRG.26687; transcript_id MSTRG.26687.1; gene_biotype protein_coding; Info ORF type:complete (+),score=99.77,sp|Q9UPN9|TRI33_HUMAN|21.021|2.62e-08; ref_name 98115117|smu1; class_code k; inherit_ref TRUE;
chr8	transdecoder	CDS	70841041	70842948	.	-	0	gene_name 98115117|smu1; gene_id MSTRG.26687; transcript_id MSTRG.26687.1;
chr8	transdecoder	five_prime_utr	70842949	70843033	.	-	.	gene_name 98115117|smu1; gene_id MSTRG.26687; transcript_id MSTRG.26687.1;
chr8	StringTie	exon	70852996	70853447	.	+	.	gene_name 98313576|unknown-24073; gene_id MSTRG.26688; transcript_id MSTRG.26688.1;
chr8	StringTie	transcript	70852996	70853764	.	+	.	gene_name 98313576|unknown-24073; gene_id MSTRG.26688; transcript_id MSTRG.26688.1; gene_biotype non-coding; Info NA; ref_name 98003110|unknown-9579; class_code s; inherit_ref FALSE;
chr8	StringTie	exon	70853560	70853764	.	+	.	gene_name 98313576|unknown-24073; gene_id MSTRG.26688; transcript_id MSTRG.26688.1;
chr8	StringTie	exon	70893926	70894335	.	.	.	gene_name 98313577|unknown-24074; gene_id MSTRG.26689; transcript_id MSTRG.26689.1;
chr8	StringTie	transcript	70893926	70894335	.	.	.	gene_name 98313577|unknown-24074; gene_id MSTRG.26689; transcript_id MSTRG.26689.1; gene_biotype non-coding; Info NA; ref_name -; class_code u; inherit_ref FALSE;
chr8	transdecoder	five_prime_utr	70955813	70956991	.	+	.	gene_name 98313578|unknown-24075; gene_id MSTRG.26690; transcript_id MSTRG.26690.1;
chr8	transdecoder	exon	70955813	70958225	.	+	.	gene_name 98313578|unknown-24075; gene_id MSTRG.26690; transcript_id MSTRG.26690.1;
chr8	transdecoder	gene	70955813	70958225	.	+	.	gene_name 98313578|unknown-24075; gene_id MSTRG.26690; transcript_id NA; gene_biotype protein_coding; Info ORF type:complete (-),score=15.97; ref_name -; class_code u; inherit_ref FALSE;
chr8	transdecoder	transcript	70955813	70958225	.	+	.	gene_name 98313578|unknown-24075; gene_id MSTRG.26690; transcript_id MSTRG.26690.1; gene_biotype protein_coding; Info ORF type:complete (-),score=15.97; ref_name -; class_code u; inherit_ref FALSE;
chr8	transdecoder	CDS	70956992	70957369	.	+	0	gene_name 98313578|unknown-24075; gene_id MSTRG.26690; transcript_id MSTRG.26690.1;
chr8	transdecoder	CDS	70957584	70958090	.	+	0	gene_name 98313578|unknown-24075; gene_id MSTRG.26690; transcript_id MSTRG.26690.1;
chr8	transdecoder	exon	70976744	70977346	.	-	.	gene_name 98313579|unknown-24076; gene_id MSTRG.26691; transcript_id MSTRG.26691.1;
chr8	transdecoder	gene	70976744	70977346	.	-	.	gene_name 98313579|unknown-24076; gene_id MSTRG.26691; transcript_id NA; gene_biotype protein_coding; Info ORF type:3prime_partial (+),score=26.26; ref_name -; class_code u; inherit_ref FALSE;
chr8	transdecoder	transcript	70976744	70977346	.	-	.	gene_name 98313579|unknown-24076; gene_id MSTRG.26691; transcript_id MSTRG.26691.1; gene_biotype protein_coding; Info ORF type:3prime_partial (+),score=26.26; ref_name -; class_code u; inherit_ref FALSE;
chr8	transdecoder	CDS	70976745	70977200	.	-	0	gene_name 98313579|unknown-24076; gene_id MSTRG.26691; transcript_id MSTRG.26691.1;
chr8	transdecoder	five_prime_utr	70977201	70977346	.	-	.	gene_name 98313579|unknown-24076; gene_id MSTRG.26691; transcript_id MSTRG.26691.1;
chr8	transdecoder	CDS	70986084	70986932	.	-	0	gene_name 98313580|hcar1; gene_id MSTRG.26692; transcript_id MSTRG.26692.1;
chr8	transdecoder	exon	70986084	70987179	.	-	.	gene_name 98313580|hcar1; gene_id MSTRG.26692; transcript_id MSTRG.26692.1;
chr8	transdecoder	gene	70986084	70987179	.	-	.	gene_name 98313580|hcar1; gene_id MSTRG.26692; transcript_id NA; gene_biotype protein_coding; Info ORF type:3prime_partial (+),score=15.59,sp|Q9BXC0|HCAR1_HUMAN|23.106|4.12e-05; ref_name -; class_code u; inherit_ref FALSE;
chr8	transdecoder	transcript	70986084	70987179	.	-	.	gene_name 98313580|hcar1; gene_id MSTRG.26692; transcript_id MSTRG.26692.1; gene_biotype protein_coding; Info ORF type:3prime_partial (+),score=15.59,sp|Q9BXC0|HCAR1_HUMAN|23.106|4.12e-05; ref_name -; class_code u; inherit_ref FALSE;
chr8	transdecoder	five_prime_utr	70986933	70987179	.	-	.	gene_name 98313580|hcar1; gene_id MSTRG.26692; transcript_id MSTRG.26692.1;
chr8	transdecoder	CDS	71022423	71025066	.	+	0	gene_name 98313581|unknown-24077; gene_id MSTRG.26693; transcript_id MSTRG.26693.1;
chr8	transdecoder	exon	71022423	71025066	.	+	.	gene_name 98313581|unknown-24077; gene_id MSTRG.26693; transcript_id MSTRG.26693.1;
chr8	transdecoder	gene	71022423	71025167	.	+	.	gene_name 98313581|unknown-24077; gene_id MSTRG.26693; transcript_id NA; gene_biotype protein_coding; Info ORF type:internal (+),score=159.29; ref_name -; class_code u; inherit_ref FALSE;
chr8	transdecoder	transcript	71022423	71025167	.	+	.	gene_name 98313581|unknown-24077; gene_id MSTRG.26693; transcript_id MSTRG.26693.1; gene_biotype protein_coding; Info ORF type:internal (+),score=159.29; ref_name -; class_code u; inherit_ref FALSE;
chr8	transdecoder	CDS	71025112	71025167	.	+	2	gene_name 98313581|unknown-24077; gene_id MSTRG.26693; transcript_id MSTRG.26693.1;
chr8	transdecoder	exon	71025112	71025167	.	+	.	gene_name 98313581|unknown-24077; gene_id MSTRG.26693; transcript_id MSTRG.26693.1;
chr8	transdecoder	exon	71049585	71050371	.	-	.	gene_name 98204931|unknown-11077; gene_id MSTRG.26694; transcript_id MSTRG.26694.1;
chr8	transdecoder	three_prime_utr	71049585	71050371	.	-	.	gene_name 98204931|unknown-11077; gene_id MSTRG.26694; transcript_id MSTRG.26694.1;
chr8	transdecoder	gene	71049585	71069568	.	-	.	gene_name 98204931|unknown-11077; gene_id MSTRG.26694; transcript_id NA; gene_biotype protein_coding; Info ORF type:complete (+),score=170.13; ref_name 98204931|unknown-11077; class_code =,j; inherit_ref TRUE;
chr8	transdecoder	transcript	71049585	71069568	.	-	.	gene_name 98204931|unknown-11077; gene_id MSTRG.26694; transcript_id MSTRG.26694.1; gene_biotype protein_coding; Info ORF type:complete (+),score=170.13; ref_name 98204931|unknown-11077; class_code =,j; inherit_ref TRUE;
chr8	transdecoder	three_prime_utr	71051990	71052008	.	-	.	gene_name 98204931|unknown-11077; gene_id MSTRG.26694; transcript_id MSTRG.26694.1;
chr8	transdecoder	exon	71051990	71052225	.	-	.	gene_name 98204931|unknown-11077; gene_id MSTRG.26694; transcript_id MSTRG.26694.1;
chr8	transdecoder	CDS	71052009	71052225	.	-	1	gene_name 98204931|unknown-11077; gene_id MSTRG.26694; transcript_id MSTRG.26694.1;
chr8	transdecoder	CDS	71052592	71052862	.	-	2	gene_name 98204931|unknown-11077; gene_id MSTRG.26694; transcript_id MSTRG.26694.1;
chr8	transdecoder	exon	71052592	71052862	.	-	.	gene_name 98204931|unknown-11077; gene_id MSTRG.26694; transcript_id MSTRG.26694.1;
chr8	transdecoder	three_prime_utr	71054302	71054403	.	-	.	gene_name 98204931|unknown-11077; gene_id MSTRG.26694; transcript_id MSTRG.26694.2;
chr8	transdecoder	exon	71054302	71054438	.	-	.	gene_name 98204931|unknown-11077; gene_id MSTRG.26694; transcript_id MSTRG.26694.2;
chr8	transdecoder	transcript	71054302	71069568	.	-	.	gene_name 98204931|unknown-11077; gene_id MSTRG.26694; transcript_id MSTRG.26694.2; gene_biotype protein_coding; Info ORF type:complete (+),score=170.13; ref_name 98204931|unknown-11077; class_code =,j; inherit_ref TRUE;
chr8	transdecoder	CDS	71054404	71054438	.	-	2	gene_name 98204931|unknown-11077; gene_id MSTRG.26694; transcript_id MSTRG.26694.2;
chr8	transdecoder	CDS	71054622	71054799	.	-	0	gene_name 98204931|unknown-11077; gene_id MSTRG.26694; transcript_id MSTRG.26694.1;
chr8	transdecoder	CDS	71054622	71054799	.	-	0	gene_name 98204931|unknown-11077; gene_id MSTRG.26694; transcript_id MSTRG.26694.2;
chr8	transdecoder	exon	71054622	71054799	.	-	.	gene_name 98204931|unknown-11077; gene_id MSTRG.26694; transcript_id MSTRG.26694.1;
chr8	transdecoder	exon	71054622	71054799	.	-	.	gene_name 98204931|unknown-11077; gene_id MSTRG.26694; transcript_id MSTRG.26694.2;
chr8	transdecoder	CDS	71056261	71056433	.	-	2	gene_name 98204931|unknown-11077; gene_id MSTRG.26694; transcript_id MSTRG.26694.1;
chr8	transdecoder	CDS	71056261	71056433	.	-	2	gene_name 98204931|unknown-11077; gene_id MSTRG.26694; transcript_id MSTRG.26694.2;
chr8	transdecoder	exon	71056261	71056433	.	-	.	gene_name 98204931|unknown-11077; gene_id MSTRG.26694; transcript_id MSTRG.26694.1;
chr8	transdecoder	exon	71056261	71056433	.	-	.	gene_name 98204931|unknown-11077; gene_id MSTRG.26694; transcript_id MSTRG.26694.2;
chr8	transdecoder	CDS	71056835	71057198	.	-	0	gene_name 98204931|unknown-11077; gene_id MSTRG.26694; transcript_id MSTRG.26694.1;
chr8	transdecoder	CDS	71056835	71057198	.	-	0	gene_name 98204931|unknown-11077; gene_id MSTRG.26694; transcript_id MSTRG.26694.2;
chr8	transdecoder	exon	71056835	71057198	.	-	.	gene_name 98204931|unknown-11077; gene_id MSTRG.26694; transcript_id MSTRG.26694.1;
chr8	transdecoder	exon	71056835	71057198	.	-	.	gene_name 98204931|unknown-11077; gene_id MSTRG.26694; transcript_id MSTRG.26694.2;
chr8	transdecoder	CDS	71057296	71057545	.	-	1	gene_name 98204931|unknown-11077; gene_id MSTRG.26694; transcript_id MSTRG.26694.1;
chr8	transdecoder	CDS	71057296	71057545	.	-	1	gene_name 98204931|unknown-11077; gene_id MSTRG.26694; transcript_id MSTRG.26694.2;
chr8	transdecoder	exon	71057296	71057545	.	-	.	gene_name 98204931|unknown-11077; gene_id MSTRG.26694; transcript_id MSTRG.26694.1;
chr8	transdecoder	exon	71057296	71057545	.	-	.	gene_name 98204931|unknown-11077; gene_id MSTRG.26694; transcript_id MSTRG.26694.2;
chr8	transdecoder	CDS	71057655	71059237	.	-	0	gene_name 98204931|unknown-11077; gene_id MSTRG.26694; transcript_id MSTRG.26694.1;
chr8	transdecoder	CDS	71057655	71059237	.	-	0	gene_name 98204931|unknown-11077; gene_id MSTRG.26694; transcript_id MSTRG.26694.2;
chr8	transdecoder	exon	71057655	71059237	.	-	.	gene_name 98204931|unknown-11077; gene_id MSTRG.26694; transcript_id MSTRG.26694.1;
chr8	transdecoder	exon	71057655	71059237	.	-	.	gene_name 98204931|unknown-11077; gene_id MSTRG.26694; transcript_id MSTRG.26694.2;
chr8	transdecoder	five_prime_utr	71059389	71059457	.	+	.	gene_name 98057187|unknown-1539; gene_id MSTRG.26695; transcript_id MSTRG.26695.1;
chr8	transdecoder	exon	71059389	71059571	.	+	.	gene_name 98057187|unknown-1539; gene_id MSTRG.26695; transcript_id MSTRG.26695.1;
chr8	transdecoder	gene	71059389	71063740	.	+	.	gene_name 98057187|unknown-1539; gene_id MSTRG.26695; transcript_id NA; gene_biotype protein_coding; Info ORF type:complete (+),score=165.49,sp|P24043|LAMA2_HUMAN|20.245|5.94e-10; ref_name 98057187|unknown-1539; class_code =; inherit_ref TRUE;
chr8	transdecoder	transcript	71059389	71063740	.	+	.	gene_name 98057187|unknown-1539; gene_id MSTRG.26695; transcript_id MSTRG.26695.1; gene_biotype protein_coding; Info ORF type:complete (+),score=165.49,sp|P24043|LAMA2_HUMAN|20.245|5.94e-10; ref_name 98057187|unknown-1539; class_code =; inherit_ref TRUE;
chr8	transdecoder	CDS	71059458	71059571	.	+	0	gene_name 98057187|unknown-1539; gene_id MSTRG.26695; transcript_id MSTRG.26695.1;
chr8	transdecoder	CDS	71059676	71059761	.	+	0	gene_name 98057187|unknown-1539; gene_id MSTRG.26695; transcript_id MSTRG.26695.1;
chr8	transdecoder	exon	71059676	71059761	.	+	.	gene_name 98057187|unknown-1539; gene_id MSTRG.26695; transcript_id MSTRG.26695.1;
chr8	transdecoder	CDS	71060102	71062065	.	+	1	gene_name 98057187|unknown-1539; gene_id MSTRG.26695; transcript_id MSTRG.26695.1;
chr8	transdecoder	exon	71060102	71062065	.	+	.	gene_name 98057187|unknown-1539; gene_id MSTRG.26695; transcript_id MSTRG.26695.1;
chr8	transdecoder	CDS	71062207	71062430	.	+	2	gene_name 98057187|unknown-1539; gene_id MSTRG.26695; transcript_id MSTRG.26695.1;
chr8	transdecoder	exon	71062207	71063740	.	+	.	gene_name 98057187|unknown-1539; gene_id MSTRG.26695; transcript_id MSTRG.26695.1;
chr8	transdecoder	three_prime_utr	71062431	71063740	.	+	.	gene_name 98057187|unknown-1539; gene_id MSTRG.26695; transcript_id MSTRG.26695.1;
chr8	transdecoder	exon	71069435	71069568	.	-	.	gene_name 98204931|unknown-11077; gene_id MSTRG.26694; transcript_id MSTRG.26694.1;
chr8	transdecoder	exon	71069435	71069568	.	-	.	gene_name 98204931|unknown-11077; gene_id MSTRG.26694; transcript_id MSTRG.26694.2;
chr8	transdecoder	five_prime_utr	71069435	71069568	.	-	.	gene_name 98204931|unknown-11077; gene_id MSTRG.26694; transcript_id MSTRG.26694.1;
chr8	transdecoder	five_prime_utr	71069435	71069568	.	-	.	gene_name 98204931|unknown-11077; gene_id MSTRG.26694; transcript_id MSTRG.26694.2;
chr8	transdecoder	exon	71072606	71072659	.	+	.	gene_name 98054202|ephx4-2; gene_id MSTRG.26696; transcript_id MSTRG.26696.1;
chr8	transdecoder	five_prime_utr	71072606	71072659	.	+	.	gene_name 98054202|ephx4-2; gene_id MSTRG.26696; transcript_id MSTRG.26696.1;
chr8	transdecoder	gene	71072606	71127236	.	+	.	gene_name 98054202|ephx4-2; gene_id MSTRG.26696; transcript_id NA; gene_biotype protein_coding; Info ORF type:complete (+),score=51.48,sp|Q8IUS5|EPHX4_HUMAN|39.731|7.91e-71; ref_name 98054202|ephx4-2; class_code j,=; inherit_ref TRUE;
chr8	transdecoder	transcript	71072606	71127236	.	+	.	gene_name 98054202|ephx4-2; gene_id MSTRG.26696; transcript_id MSTRG.26696.1; gene_biotype protein_coding; Info ORF type:complete (+),score=51.48,sp|Q8IUS5|EPHX4_HUMAN|39.731|7.91e-71; ref_name 98054202|ephx4-2; class_code j,=; inherit_ref TRUE;
chr8	transdecoder	exon	71080959	71081110	.	+	.	gene_name 98054202|ephx4-2; gene_id MSTRG.26696; transcript_id MSTRG.26696.2;
chr8	transdecoder	exon	71080959	71081110	.	+	.	gene_name 98054202|ephx4-2; gene_id MSTRG.26696; transcript_id MSTRG.26696.3;
chr8	transdecoder	five_prime_utr	71080959	71081110	.	+	.	gene_name 98054202|ephx4-2; gene_id MSTRG.26696; transcript_id MSTRG.26696.2;
chr8	transdecoder	five_prime_utr	71080959	71081110	.	+	.	gene_name 98054202|ephx4-2; gene_id MSTRG.26696; transcript_id MSTRG.26696.3;
chr8	transdecoder	transcript	71080959	71127236	.	+	.	gene_name 98054202|ephx4-2; gene_id MSTRG.26696; transcript_id MSTRG.26696.2; gene_biotype protein_coding; Info ORF type:complete (+),score=51.48,sp|Q8IUS5|EPHX4_HUMAN|39.731|7.91e-71; ref_name 98054202|ephx4-2; class_code j,=; inherit_ref TRUE;
chr8	transdecoder	transcript	71080959	71127236	.	+	.	gene_name 98054202|ephx4-2; gene_id MSTRG.26696; transcript_id MSTRG.26696.3; gene_biotype protein_coding; Info ORF type:complete (+),score=51.48,sp|Q8IUS5|EPHX4_HUMAN|39.731|7.91e-71; ref_name 98054202|ephx4-2; class_code j,=; inherit_ref TRUE;
chr8	transdecoder	exon	71080979	71081110	.	+	.	gene_name 98054202|ephx4-2; gene_id MSTRG.26696; transcript_id MSTRG.26696.1;
chr8	transdecoder	five_prime_utr	71080979	71081110	.	+	.	gene_name 98054202|ephx4-2; gene_id MSTRG.26696; transcript_id MSTRG.26696.1;
chr8	transdecoder	exon	71083652	71083846	.	+	.	gene_name 98054202|ephx4-2; gene_id MSTRG.26696; transcript_id MSTRG.26696.4;
chr8	transdecoder	five_prime_utr	71083652	71083846	.	+	.	gene_name 98054202|ephx4-2; gene_id MSTRG.26696; transcript_id MSTRG.26696.4;
chr8	transdecoder	transcript	71083652	71127236	.	+	.	gene_name 98054202|ephx4-2; gene_id MSTRG.26696; transcript_id MSTRG.26696.4; gene_biotype protein_coding; Info ORF type:complete (+),score=51.48,sp|Q8IUS5|EPHX4_HUMAN|39.731|7.91e-71; ref_name 98054202|ephx4-2; class_code j,=; inherit_ref TRUE;
chr8	transdecoder	exon	71083704	71084004	.	+	.	gene_name 98054202|ephx4-2; gene_id MSTRG.26696; transcript_id MSTRG.26696.3;
chr8	transdecoder	five_prime_utr	71083704	71084004	.	+	.	gene_name 98054202|ephx4-2; gene_id MSTRG.26696; transcript_id MSTRG.26696.3;
chr8	transdecoder	exon	71083889	71084004	.	+	.	gene_name 98054202|ephx4-2; gene_id MSTRG.26696; transcript_id MSTRG.26696.4;
chr8	transdecoder	five_prime_utr	71083889	71084004	.	+	.	gene_name 98054202|ephx4-2; gene_id MSTRG.26696; transcript_id MSTRG.26696.4;
chr8	transdecoder	exon	71091613	71091838	.	+	.	gene_name 98054202|ephx4-2; gene_id MSTRG.26696; transcript_id MSTRG.26696.1;
chr8	transdecoder	exon	71091613	71091838	.	+	.	gene_name 98054202|ephx4-2; gene_id MSTRG.26696; transcript_id MSTRG.26696.4;
chr8	transdecoder	five_prime_utr	71091613	71091838	.	+	.	gene_name 98054202|ephx4-2; gene_id MSTRG.26696; transcript_id MSTRG.26696.1;
chr8	transdecoder	five_prime_utr	71091613	71091838	.	+	.	gene_name 98054202|ephx4-2; gene_id MSTRG.26696; transcript_id MSTRG.26696.4;
chr8	transdecoder	exon	71091613	71091936	.	+	.	gene_name 98054202|ephx4-2; gene_id MSTRG.26696; transcript_id MSTRG.26696.2;
chr8	transdecoder	exon	71091613	71091936	.	+	.	gene_name 98054202|ephx4-2; gene_id MSTRG.26696; transcript_id MSTRG.26696.3;
chr8	transdecoder	five_prime_utr	71091613	71091936	.	+	.	gene_name 98054202|ephx4-2; gene_id MSTRG.26696; transcript_id MSTRG.26696.2;
chr8	transdecoder	five_prime_utr	71091613	71091936	.	+	.	gene_name 98054202|ephx4-2; gene_id MSTRG.26696; transcript_id MSTRG.26696.3;
chr8	transdecoder	exon	71091883	71091936	.	+	.	gene_name 98054202|ephx4-2; gene_id MSTRG.26696; transcript_id MSTRG.26696.1;
chr8	transdecoder	exon	71091883	71091936	.	+	.	gene_name 98054202|ephx4-2; gene_id MSTRG.26696; transcript_id MSTRG.26696.4;
chr8	transdecoder	five_prime_utr	71091883	71091936	.	+	.	gene_name 98054202|ephx4-2; gene_id MSTRG.26696; transcript_id MSTRG.26696.1;
chr8	transdecoder	five_prime_utr	71091883	71091936	.	+	.	gene_name 98054202|ephx4-2; gene_id MSTRG.26696; transcript_id MSTRG.26696.4;
chr8	transdecoder	five_prime_utr	71095261	71095267	.	+	.	gene_name 98054202|ephx4-2; gene_id MSTRG.26696; transcript_id MSTRG.26696.1;
chr8	transdecoder	five_prime_utr	71095261	71095267	.	+	.	gene_name 98054202|ephx4-2; gene_id MSTRG.26696; transcript_id MSTRG.26696.2;
chr8	transdecoder	five_prime_utr	71095261	71095267	.	+	.	gene_name 98054202|ephx4-2; gene_id MSTRG.26696; transcript_id MSTRG.26696.3;
chr8	transdecoder	five_prime_utr	71095261	71095267	.	+	.	gene_name 98054202|ephx4-2; gene_id MSTRG.26696; transcript_id MSTRG.26696.4;
chr8	transdecoder	exon	71095261	71095498	.	+	.	gene_name 98054202|ephx4-2; gene_id MSTRG.26696; transcript_id MSTRG.26696.1;
chr8	transdecoder	exon	71095261	71095498	.	+	.	gene_name 98054202|ephx4-2; gene_id MSTRG.26696; transcript_id MSTRG.26696.2;
chr8	transdecoder	exon	71095261	71095498	.	+	.	gene_name 98054202|ephx4-2; gene_id MSTRG.26696; transcript_id MSTRG.26696.3;
chr8	transdecoder	exon	71095261	71095498	.	+	.	gene_name 98054202|ephx4-2; gene_id MSTRG.26696; transcript_id MSTRG.26696.4;
chr8	transdecoder	CDS	71095268	71095498	.	+	0	gene_name 98054202|ephx4-2; gene_id MSTRG.26696; transcript_id MSTRG.26696.1;
chr8	transdecoder	CDS	71095268	71095498	.	+	0	gene_name 98054202|ephx4-2; gene_id MSTRG.26696; transcript_id MSTRG.26696.2;
chr8	transdecoder	CDS	71095268	71095498	.	+	0	gene_name 98054202|ephx4-2; gene_id MSTRG.26696; transcript_id MSTRG.26696.3;
chr8	transdecoder	CDS	71095268	71095498	.	+	0	gene_name 98054202|ephx4-2; gene_id MSTRG.26696; transcript_id MSTRG.26696.4;
chr8	transdecoder	CDS	71096413	71096552	.	+	0	gene_name 98054202|ephx4-2; gene_id MSTRG.26696; transcript_id MSTRG.26696.1;
chr8	transdecoder	CDS	71096413	71096552	.	+	0	gene_name 98054202|ephx4-2; gene_id MSTRG.26696; transcript_id MSTRG.26696.2;
chr8	transdecoder	CDS	71096413	71096552	.	+	0	gene_name 98054202|ephx4-2; gene_id MSTRG.26696; transcript_id MSTRG.26696.3;
chr8	transdecoder	CDS	71096413	71096552	.	+	0	gene_name 98054202|ephx4-2; gene_id MSTRG.26696; transcript_id MSTRG.26696.4;
chr8	transdecoder	exon	71096413	71096552	.	+	.	gene_name 98054202|ephx4-2; gene_id MSTRG.26696; transcript_id MSTRG.26696.1;
chr8	transdecoder	exon	71096413	71096552	.	+	.	gene_name 98054202|ephx4-2; gene_id MSTRG.26696; transcript_id MSTRG.26696.2;
chr8	transdecoder	exon	71096413	71096552	.	+	.	gene_name 98054202|ephx4-2; gene_id MSTRG.26696; transcript_id MSTRG.26696.3;
chr8	transdecoder	exon	71096413	71096552	.	+	.	gene_name 98054202|ephx4-2; gene_id MSTRG.26696; transcript_id MSTRG.26696.4;
chr8	transdecoder	CDS	71096597	71096709	.	+	1	gene_name 98054202|ephx4-2; gene_id MSTRG.26696; transcript_id MSTRG.26696.1;
chr8	transdecoder	CDS	71096597	71096709	.	+	1	gene_name 98054202|ephx4-2; gene_id MSTRG.26696; transcript_id MSTRG.26696.2;
chr8	transdecoder	CDS	71096597	71096709	.	+	1	gene_name 98054202|ephx4-2; gene_id MSTRG.26696; transcript_id MSTRG.26696.3;
chr8	transdecoder	CDS	71096597	71096709	.	+	1	gene_name 98054202|ephx4-2; gene_id MSTRG.26696; transcript_id MSTRG.26696.4;
chr8	transdecoder	exon	71096597	71096709	.	+	.	gene_name 98054202|ephx4-2; gene_id MSTRG.26696; transcript_id MSTRG.26696.1;
chr8	transdecoder	exon	71096597	71096709	.	+	.	gene_name 98054202|ephx4-2; gene_id MSTRG.26696; transcript_id MSTRG.26696.2;
chr8	transdecoder	exon	71096597	71096709	.	+	.	gene_name 98054202|ephx4-2; gene_id MSTRG.26696; transcript_id MSTRG.26696.3;
chr8	transdecoder	exon	71096597	71096709	.	+	.	gene_name 98054202|ephx4-2; gene_id MSTRG.26696; transcript_id MSTRG.26696.4;
chr8	transdecoder	exon	71116587	71116596	.	+	.	gene_name 98021657|strap; gene_id MSTRG.26697; transcript_id MSTRG.26697.1;
chr8	transdecoder	five_prime_utr	71116587	71116596	.	+	.	gene_name 98021657|strap; gene_id MSTRG.26697; transcript_id MSTRG.26697.1;
chr8	transdecoder	gene	71116587	71187483	.	+	.	gene_name 98021657|strap; gene_id MSTRG.26697; transcript_id NA; gene_biotype protein_coding; Info ORF type:complete (+),score=52.85,sp|Q9Y3F4|STRAP_HUMAN|50.163|3.73e-95; ref_name 98021657|strap; class_code k,j; inherit_ref TRUE;
chr8	transdecoder	transcript	71116587	71187483	.	+	.	gene_name 98021657|strap; gene_id MSTRG.26697; transcript_id MSTRG.26697.1; gene_biotype protein_coding; Info ORF type:complete (+),score=52.85,sp|Q9Y3F4|STRAP_HUMAN|50.163|3.73e-95; ref_name 98021657|strap; class_code k,j; inherit_ref TRUE;
chr8	transdecoder	CDS	71116966	71117134	.	+	2	gene_name 98054202|ephx4-2; gene_id MSTRG.26696; transcript_id MSTRG.26696.1;
chr8	transdecoder	CDS	71116966	71117134	.	+	2	gene_name 98054202|ephx4-2; gene_id MSTRG.26696; transcript_id MSTRG.26696.2;
chr8	transdecoder	CDS	71116966	71117134	.	+	2	gene_name 98054202|ephx4-2; gene_id MSTRG.26696; transcript_id MSTRG.26696.3;
chr8	transdecoder	CDS	71116966	71117134	.	+	2	gene_name 98054202|ephx4-2; gene_id MSTRG.26696; transcript_id MSTRG.26696.4;
chr8	transdecoder	exon	71116966	71117134	.	+	.	gene_name 98054202|ephx4-2; gene_id MSTRG.26696; transcript_id MSTRG.26696.1;
chr8	transdecoder	exon	71116966	71117134	.	+	.	gene_name 98054202|ephx4-2; gene_id MSTRG.26696; transcript_id MSTRG.26696.2;
chr8	transdecoder	exon	71116966	71117134	.	+	.	gene_name 98054202|ephx4-2; gene_id MSTRG.26696; transcript_id MSTRG.26696.3;
chr8	transdecoder	exon	71116966	71117134	.	+	.	gene_name 98054202|ephx4-2; gene_id MSTRG.26696; transcript_id MSTRG.26696.4;
chr8	transdecoder	CDS	71118082	71118236	.	+	1	gene_name 98054202|ephx4-2; gene_id MSTRG.26696; transcript_id MSTRG.26696.1;
chr8	transdecoder	CDS	71118082	71118236	.	+	1	gene_name 98054202|ephx4-2; gene_id MSTRG.26696; transcript_id MSTRG.26696.2;
chr8	transdecoder	CDS	71118082	71118236	.	+	1	gene_name 98054202|ephx4-2; gene_id MSTRG.26696; transcript_id MSTRG.26696.3;
chr8	transdecoder	CDS	71118082	71118236	.	+	1	gene_name 98054202|ephx4-2; gene_id MSTRG.26696; transcript_id MSTRG.26696.4;
chr8	transdecoder	exon	71118082	71118236	.	+	.	gene_name 98054202|ephx4-2; gene_id MSTRG.26696; transcript_id MSTRG.26696.1;
chr8	transdecoder	exon	71118082	71118236	.	+	.	gene_name 98054202|ephx4-2; gene_id MSTRG.26696; transcript_id MSTRG.26696.2;
chr8	transdecoder	exon	71118082	71118236	.	+	.	gene_name 98054202|ephx4-2; gene_id MSTRG.26696; transcript_id MSTRG.26696.3;
chr8	transdecoder	exon	71118082	71118236	.	+	.	gene_name 98054202|ephx4-2; gene_id MSTRG.26696; transcript_id MSTRG.26696.4;
chr8	transdecoder	CDS	71120130	71120270	.	+	2	gene_name 98054202|ephx4-2; gene_id MSTRG.26696; transcript_id MSTRG.26696.1;
chr8	transdecoder	CDS	71120130	71120270	.	+	2	gene_name 98054202|ephx4-2; gene_id MSTRG.26696; transcript_id MSTRG.26696.2;
chr8	transdecoder	CDS	71120130	71120270	.	+	2	gene_name 98054202|ephx4-2; gene_id MSTRG.26696; transcript_id MSTRG.26696.3;
chr8	transdecoder	CDS	71120130	71120270	.	+	2	gene_name 98054202|ephx4-2; gene_id MSTRG.26696; transcript_id MSTRG.26696.4;
chr8	transdecoder	exon	71120130	71120270	.	+	.	gene_name 98054202|ephx4-2; gene_id MSTRG.26696; transcript_id MSTRG.26696.1;
chr8	transdecoder	exon	71120130	71120270	.	+	.	gene_name 98054202|ephx4-2; gene_id MSTRG.26696; transcript_id MSTRG.26696.2;
chr8	transdecoder	exon	71120130	71120270	.	+	.	gene_name 98054202|ephx4-2; gene_id MSTRG.26696; transcript_id MSTRG.26696.3;
chr8	transdecoder	exon	71120130	71120270	.	+	.	gene_name 98054202|ephx4-2; gene_id MSTRG.26696; transcript_id MSTRG.26696.4;
chr8	transdecoder	CDS	71127024	71127142	.	+	2	gene_name 98054202|ephx4-2; gene_id MSTRG.26696; transcript_id MSTRG.26696.1;
chr8	transdecoder	CDS	71127024	71127142	.	+	2	gene_name 98054202|ephx4-2; gene_id MSTRG.26696; transcript_id MSTRG.26696.2;
chr8	transdecoder	CDS	71127024	71127142	.	+	2	gene_name 98054202|ephx4-2; gene_id MSTRG.26696; transcript_id MSTRG.26696.3;
chr8	transdecoder	CDS	71127024	71127142	.	+	2	gene_name 98054202|ephx4-2; gene_id MSTRG.26696; transcript_id MSTRG.26696.4;
chr8	transdecoder	exon	71127024	71127236	.	+	.	gene_name 98054202|ephx4-2; gene_id MSTRG.26696; transcript_id MSTRG.26696.1;
chr8	transdecoder	exon	71127024	71127236	.	+	.	gene_name 98054202|ephx4-2; gene_id MSTRG.26696; transcript_id MSTRG.26696.2;
chr8	transdecoder	exon	71127024	71127236	.	+	.	gene_name 98054202|ephx4-2; gene_id MSTRG.26696; transcript_id MSTRG.26696.3;
chr8	transdecoder	exon	71127024	71127236	.	+	.	gene_name 98054202|ephx4-2; gene_id MSTRG.26696; transcript_id MSTRG.26696.4;
chr8	transdecoder	three_prime_utr	71127143	71127236	.	+	.	gene_name 98054202|ephx4-2; gene_id MSTRG.26696; transcript_id MSTRG.26696.1;
chr8	transdecoder	three_prime_utr	71127143	71127236	.	+	.	gene_name 98054202|ephx4-2; gene_id MSTRG.26696; transcript_id MSTRG.26696.2;
chr8	transdecoder	three_prime_utr	71127143	71127236	.	+	.	gene_name 98054202|ephx4-2; gene_id MSTRG.26696; transcript_id MSTRG.26696.3;
chr8	transdecoder	three_prime_utr	71127143	71127236	.	+	.	gene_name 98054202|ephx4-2; gene_id MSTRG.26696; transcript_id MSTRG.26696.4;
chr8	transdecoder	three_prime_utr	71144519	71144580	.	-	.	gene_name 98049595|taf1b; gene_id MSTRG.26698; transcript_id MSTRG.26698.1;
chr8	transdecoder	three_prime_utr	71144519	71144580	.	-	.	gene_name 98049595|taf1b; gene_id MSTRG.26698; transcript_id MSTRG.26698.2;
chr8	transdecoder	exon	71144519	71145676	.	-	.	gene_name 98049595|taf1b; gene_id MSTRG.26698; transcript_id MSTRG.26698.1;
chr8	transdecoder	exon	71144519	71145676	.	-	.	gene_name 98049595|taf1b; gene_id MSTRG.26698; transcript_id MSTRG.26698.2;
chr8	transdecoder	transcript	71144519	71152256	.	-	.	gene_name 98049595|taf1b; gene_id MSTRG.26698; transcript_id MSTRG.26698.1; gene_biotype protein_coding; Info ORF type:complete (+),score=82.82,sp|Q53T94|TAF1B_HUMAN|22.090|6.52e-07; ref_name 98049595|taf1b; class_code j,=; inherit_ref TRUE;
chr8	transdecoder	transcript	71144519	71152256	.	-	.	gene_name 98049595|taf1b; gene_id MSTRG.26698; transcript_id MSTRG.26698.2; gene_biotype protein_coding; Info ORF type:complete (+),score=82.82,sp|Q53T94|TAF1B_HUMAN|22.090|6.52e-07; ref_name 98049595|taf1b; class_code j,=; inherit_ref TRUE;
chr8	transdecoder	gene	71144519	71166573	.	-	.	gene_name 98049595|taf1b; gene_id MSTRG.26698; transcript_id NA; gene_biotype protein_coding; Info ORF type:complete (+),score=82.82,sp|Q53T94|TAF1B_HUMAN|22.090|6.52e-07; ref_name 98049595|taf1b; class_code j,=; inherit_ref TRUE;
chr8	transdecoder	three_prime_utr	71144520	71144580	.	-	.	gene_name 98049595|taf1b; gene_id MSTRG.26698; transcript_id MSTRG.26698.3;
chr8	transdecoder	three_prime_utr	71144520	71144580	.	-	.	gene_name 98049595|taf1b; gene_id MSTRG.26698; transcript_id MSTRG.26698.4;
chr8	transdecoder	three_prime_utr	71144520	71144580	.	-	.	gene_name 98049595|taf1b; gene_id MSTRG.26698; transcript_id MSTRG.26698.5;
chr8	transdecoder	exon	71144520	71145676	.	-	.	gene_name 98049595|taf1b; gene_id MSTRG.26698; transcript_id MSTRG.26698.3;
chr8	transdecoder	exon	71144520	71145676	.	-	.	gene_name 98049595|taf1b; gene_id MSTRG.26698; transcript_id MSTRG.26698.4;
chr8	transdecoder	exon	71144520	71145676	.	-	.	gene_name 98049595|taf1b; gene_id MSTRG.26698; transcript_id MSTRG.26698.5;
chr8	transdecoder	transcript	71144520	71154685	.	-	.	gene_name 98049595|taf1b; gene_id MSTRG.26698; transcript_id MSTRG.26698.5; gene_biotype protein_coding; Info ORF type:complete (+),score=82.82,sp|Q53T94|TAF1B_HUMAN|22.090|6.52e-07; ref_name 98049595|taf1b; class_code j,=; inherit_ref TRUE;
chr8	transdecoder	transcript	71144520	71164751	.	-	.	gene_name 98049595|taf1b; gene_id MSTRG.26698; transcript_id MSTRG.26698.4; gene_biotype protein_coding; Info ORF type:complete (+),score=82.82,sp|Q53T94|TAF1B_HUMAN|22.090|6.52e-07; ref_name 98049595|taf1b; class_code j,=; inherit_ref TRUE;
chr8	transdecoder	transcript	71144520	71166573	.	-	.	gene_name 98049595|taf1b; gene_id MSTRG.26698; transcript_id MSTRG.26698.3; gene_biotype protein_coding; Info ORF type:complete (+),score=82.82,sp|Q53T94|TAF1B_HUMAN|22.090|6.52e-07; ref_name 98049595|taf1b; class_code j,=; inherit_ref TRUE;
chr8	transdecoder	three_prime_utr	71144523	71144580	.	-	.	gene_name 98049595|taf1b; gene_id MSTRG.26698; transcript_id MSTRG.26698.6;
chr8	transdecoder	exon	71144523	71145676	.	-	.	gene_name 98049595|taf1b; gene_id MSTRG.26698; transcript_id MSTRG.26698.6;
chr8	transdecoder	transcript	71144523	71158393	.	-	.	gene_name 98049595|taf1b; gene_id MSTRG.26698; transcript_id MSTRG.26698.6; gene_biotype protein_coding; Info ORF type:complete (+),score=82.82,sp|Q53T94|TAF1B_HUMAN|22.090|6.52e-07; ref_name 98049595|taf1b; class_code j,=; inherit_ref TRUE;
chr8	transdecoder	CDS	71144581	71145676	.	-	1	gene_name 98049595|taf1b; gene_id MSTRG.26698; transcript_id MSTRG.26698.1;
chr8	transdecoder	CDS	71144581	71145676	.	-	1	gene_name 98049595|taf1b; gene_id MSTRG.26698; transcript_id MSTRG.26698.2;
chr8	transdecoder	CDS	71144581	71145676	.	-	1	gene_name 98049595|taf1b; gene_id MSTRG.26698; transcript_id MSTRG.26698.3;
chr8	transdecoder	CDS	71144581	71145676	.	-	1	gene_name 98049595|taf1b; gene_id MSTRG.26698; transcript_id MSTRG.26698.4;
chr8	transdecoder	CDS	71144581	71145676	.	-	1	gene_name 98049595|taf1b; gene_id MSTRG.26698; transcript_id MSTRG.26698.5;
chr8	transdecoder	CDS	71144581	71145676	.	-	1	gene_name 98049595|taf1b; gene_id MSTRG.26698; transcript_id MSTRG.26698.6;
chr8	transdecoder	CDS	71150203	71150549	.	-	0	gene_name 98049595|taf1b; gene_id MSTRG.26698; transcript_id MSTRG.26698.1;
chr8	transdecoder	CDS	71150203	71150549	.	-	0	gene_name 98049595|taf1b; gene_id MSTRG.26698; transcript_id MSTRG.26698.2;
chr8	transdecoder	CDS	71150203	71150549	.	-	0	gene_name 98049595|taf1b; gene_id MSTRG.26698; transcript_id MSTRG.26698.3;
chr8	transdecoder	CDS	71150203	71150549	.	-	0	gene_name 98049595|taf1b; gene_id MSTRG.26698; transcript_id MSTRG.26698.4;
chr8	transdecoder	CDS	71150203	71150549	.	-	0	gene_name 98049595|taf1b; gene_id MSTRG.26698; transcript_id MSTRG.26698.5;
chr8	transdecoder	CDS	71150203	71150549	.	-	0	gene_name 98049595|taf1b; gene_id MSTRG.26698; transcript_id MSTRG.26698.6;
chr8	transdecoder	exon	71150203	71150549	.	-	.	gene_name 98049595|taf1b; gene_id MSTRG.26698; transcript_id MSTRG.26698.1;
chr8	transdecoder	exon	71150203	71150549	.	-	.	gene_name 98049595|taf1b; gene_id MSTRG.26698; transcript_id MSTRG.26698.2;
chr8	transdecoder	exon	71150203	71150549	.	-	.	gene_name 98049595|taf1b; gene_id MSTRG.26698; transcript_id MSTRG.26698.3;
chr8	transdecoder	exon	71150203	71150549	.	-	.	gene_name 98049595|taf1b; gene_id MSTRG.26698; transcript_id MSTRG.26698.4;
chr8	transdecoder	exon	71150203	71150549	.	-	.	gene_name 98049595|taf1b; gene_id MSTRG.26698; transcript_id MSTRG.26698.5;
chr8	transdecoder	exon	71150203	71150549	.	-	.	gene_name 98049595|taf1b; gene_id MSTRG.26698; transcript_id MSTRG.26698.6;
chr8	transdecoder	CDS	71151041	71151286	.	-	0	gene_name 98049595|taf1b; gene_id MSTRG.26698; transcript_id MSTRG.26698.4;
chr8	transdecoder	CDS	71151041	71151286	.	-	0	gene_name 98049595|taf1b; gene_id MSTRG.26698; transcript_id MSTRG.26698.5;
chr8	transdecoder	CDS	71151041	71151286	.	-	0	gene_name 98049595|taf1b; gene_id MSTRG.26698; transcript_id MSTRG.26698.6;
chr8	transdecoder	CDS	71151041	71151290	.	-	1	gene_name 98049595|taf1b; gene_id MSTRG.26698; transcript_id MSTRG.26698.2;
chr8	transdecoder	CDS	71151041	71151290	.	-	1	gene_name 98049595|taf1b; gene_id MSTRG.26698; transcript_id MSTRG.26698.3;
chr8	transdecoder	exon	71151041	71151290	.	-	.	gene_name 98049595|taf1b; gene_id MSTRG.26698; transcript_id MSTRG.26698.2;
chr8	transdecoder	exon	71151041	71151290	.	-	.	gene_name 98049595|taf1b; gene_id MSTRG.26698; transcript_id MSTRG.26698.3;
chr8	transdecoder	exon	71151041	71151290	.	-	.	gene_name 98049595|taf1b; gene_id MSTRG.26698; transcript_id MSTRG.26698.4;
chr8	transdecoder	exon	71151041	71151290	.	-	.	gene_name 98049595|taf1b; gene_id MSTRG.26698; transcript_id MSTRG.26698.5;
chr8	transdecoder	exon	71151041	71151290	.	-	.	gene_name 98049595|taf1b; gene_id MSTRG.26698; transcript_id MSTRG.26698.6;
chr8	transdecoder	CDS	71151041	71151320	.	-	1	gene_name 98049595|taf1b; gene_id MSTRG.26698; transcript_id MSTRG.26698.1;
chr8	transdecoder	exon	71151041	71151320	.	-	.	gene_name 98049595|taf1b; gene_id MSTRG.26698; transcript_id MSTRG.26698.1;
chr8	transdecoder	five_prime_utr	71151287	71151290	.	-	.	gene_name 98049595|taf1b; gene_id MSTRG.26698; transcript_id MSTRG.26698.4;
chr8	transdecoder	five_prime_utr	71151287	71151290	.	-	.	gene_name 98049595|taf1b; gene_id MSTRG.26698; transcript_id MSTRG.26698.5;
chr8	transdecoder	five_prime_utr	71151287	71151290	.	-	.	gene_name 98049595|taf1b; gene_id MSTRG.26698; transcript_id MSTRG.26698.6;
chr8	transdecoder	CDS	71151369	71151493	.	-	0	gene_name 98049595|taf1b; gene_id MSTRG.26698; transcript_id MSTRG.26698.1;
chr8	transdecoder	CDS	71151369	71151493	.	-	0	gene_name 98049595|taf1b; gene_id MSTRG.26698; transcript_id MSTRG.26698.2;
chr8	transdecoder	exon	71151369	71152256	.	-	.	gene_name 98049595|taf1b; gene_id MSTRG.26698; transcript_id MSTRG.26698.1;
chr8	transdecoder	exon	71151369	71152256	.	-	.	gene_name 98049595|taf1b; gene_id MSTRG.26698; transcript_id MSTRG.26698.2;
chr8	transdecoder	five_prime_utr	71151494	71152256	.	-	.	gene_name 98049595|taf1b; gene_id MSTRG.26698; transcript_id MSTRG.26698.1;
chr8	transdecoder	five_prime_utr	71151494	71152256	.	-	.	gene_name 98049595|taf1b; gene_id MSTRG.26698; transcript_id MSTRG.26698.2;
chr8	transdecoder	exon	71154613	71154685	.	-	.	gene_name 98049595|taf1b; gene_id MSTRG.26698; transcript_id MSTRG.26698.5;
chr8	transdecoder	five_prime_utr	71154613	71154685	.	-	.	gene_name 98049595|taf1b; gene_id MSTRG.26698; transcript_id MSTRG.26698.5;
chr8	transdecoder	CDS	71155898	71155989	.	-	0	gene_name 98049595|taf1b; gene_id MSTRG.26698; transcript_id MSTRG.26698.3;
chr8	transdecoder	exon	71155898	71155989	.	-	.	gene_name 98049595|taf1b; gene_id MSTRG.26698; transcript_id MSTRG.26698.3;
chr8	transdecoder	exon	71158321	71158393	.	-	.	gene_name 98049595|taf1b; gene_id MSTRG.26698; transcript_id MSTRG.26698.6;
chr8	transdecoder	five_prime_utr	71158321	71158393	.	-	.	gene_name 98049595|taf1b; gene_id MSTRG.26698; transcript_id MSTRG.26698.6;
chr8	transdecoder	CDS	71164485	71164637	.	-	0	gene_name 98049595|taf1b; gene_id MSTRG.26698; transcript_id MSTRG.26698.3;
chr8	transdecoder	exon	71164485	71164751	.	-	.	gene_name 98049595|taf1b; gene_id MSTRG.26698; transcript_id MSTRG.26698.3;
chr8	transdecoder	exon	71164485	71164751	.	-	.	gene_name 98049595|taf1b; gene_id MSTRG.26698; transcript_id MSTRG.26698.4;
chr8	transdecoder	five_prime_utr	71164485	71164751	.	-	.	gene_name 98049595|taf1b; gene_id MSTRG.26698; transcript_id MSTRG.26698.4;
chr8	transdecoder	five_prime_utr	71164638	71164751	.	-	.	gene_name 98049595|taf1b; gene_id MSTRG.26698; transcript_id MSTRG.26698.3;
chr8	transdecoder	exon	71165417	71166573	.	-	.	gene_name 98049595|taf1b; gene_id MSTRG.26698; transcript_id MSTRG.26698.3;
chr8	transdecoder	five_prime_utr	71165417	71166573	.	-	.	gene_name 98049595|taf1b; gene_id MSTRG.26698; transcript_id MSTRG.26698.3;
chr8	transdecoder	exon	71179991	71181266	.	+	.	gene_name 98021657|strap; gene_id MSTRG.26697; transcript_id MSTRG.26697.3;
chr8	transdecoder	five_prime_utr	71179991	71181266	.	+	.	gene_name 98021657|strap; gene_id MSTRG.26697; transcript_id MSTRG.26697.3;
chr8	transdecoder	exon	71179991	71181737	.	+	.	gene_name 98021657|strap; gene_id MSTRG.26697; transcript_id MSTRG.26697.2;
chr8	transdecoder	five_prime_utr	71179991	71181737	.	+	.	gene_name 98021657|strap; gene_id MSTRG.26697; transcript_id MSTRG.26697.2;
chr8	transdecoder	transcript	71179991	71187483	.	+	.	gene_name 98021657|strap; gene_id MSTRG.26697; transcript_id MSTRG.26697.2; gene_biotype protein_coding; Info ORF type:complete (+),score=52.85,sp|Q9Y3F4|STRAP_HUMAN|50.163|3.73e-95; ref_name 98021657|strap; class_code k,j; inherit_ref TRUE;
chr8	transdecoder	transcript	71179991	71187483	.	+	.	gene_name 98021657|strap; gene_id MSTRG.26697; transcript_id MSTRG.26697.3; gene_biotype protein_coding; Info ORF type:complete (+),score=52.85,sp|Q9Y3F4|STRAP_HUMAN|50.163|3.73e-95; ref_name 98021657|strap; class_code k,j; inherit_ref TRUE;
chr8	transdecoder	exon	71181590	71181737	.	+	.	gene_name 98021657|strap; gene_id MSTRG.26697; transcript_id MSTRG.26697.3;
chr8	transdecoder	five_prime_utr	71181590	71181737	.	+	.	gene_name 98021657|strap; gene_id MSTRG.26697; transcript_id MSTRG.26697.3;
chr8	transdecoder	five_prime_utr	71182313	71182319	.	+	.	gene_name 98021657|strap; gene_id MSTRG.26697; transcript_id MSTRG.26697.1;
chr8	transdecoder	exon	71182313	71182476	.	+	.	gene_name 98021657|strap; gene_id MSTRG.26697; transcript_id MSTRG.26697.1;
chr8	transdecoder	five_prime_utr	71182317	71182319	.	+	.	gene_name 98021657|strap; gene_id MSTRG.26697; transcript_id MSTRG.26697.2;
chr8	transdecoder	five_prime_utr	71182317	71182319	.	+	.	gene_name 98021657|strap; gene_id MSTRG.26697; transcript_id MSTRG.26697.3;
chr8	transdecoder	exon	71182317	71182476	.	+	.	gene_name 98021657|strap; gene_id MSTRG.26697; transcript_id MSTRG.26697.2;
chr8	transdecoder	exon	71182317	71182476	.	+	.	gene_name 98021657|strap; gene_id MSTRG.26697; transcript_id MSTRG.26697.3;
chr8	transdecoder	CDS	71182320	71182476	.	+	0	gene_name 98021657|strap; gene_id MSTRG.26697; transcript_id MSTRG.26697.1;
chr8	transdecoder	CDS	71182320	71182476	.	+	0	gene_name 98021657|strap; gene_id MSTRG.26697; transcript_id MSTRG.26697.2;
chr8	transdecoder	CDS	71182320	71182476	.	+	0	gene_name 98021657|strap; gene_id MSTRG.26697; transcript_id MSTRG.26697.3;
chr8	transdecoder	CDS	71182632	71182786	.	+	2	gene_name 98021657|strap; gene_id MSTRG.26697; transcript_id MSTRG.26697.1;
chr8	transdecoder	CDS	71182632	71182786	.	+	2	gene_name 98021657|strap; gene_id MSTRG.26697; transcript_id MSTRG.26697.2;
chr8	transdecoder	CDS	71182632	71182786	.	+	2	gene_name 98021657|strap; gene_id MSTRG.26697; transcript_id MSTRG.26697.3;
chr8	transdecoder	exon	71182632	71182786	.	+	.	gene_name 98021657|strap; gene_id MSTRG.26697; transcript_id MSTRG.26697.1;
chr8	transdecoder	exon	71182632	71182786	.	+	.	gene_name 98021657|strap; gene_id MSTRG.26697; transcript_id MSTRG.26697.2;
chr8	transdecoder	exon	71182632	71182786	.	+	.	gene_name 98021657|strap; gene_id MSTRG.26697; transcript_id MSTRG.26697.3;
chr8	transdecoder	CDS	71183016	71183270	.	+	0	gene_name 98021657|strap; gene_id MSTRG.26697; transcript_id MSTRG.26697.1;
chr8	transdecoder	CDS	71183016	71183270	.	+	0	gene_name 98021657|strap; gene_id MSTRG.26697; transcript_id MSTRG.26697.2;
chr8	transdecoder	CDS	71183016	71183270	.	+	0	gene_name 98021657|strap; gene_id MSTRG.26697; transcript_id MSTRG.26697.3;
chr8	transdecoder	exon	71183016	71183270	.	+	.	gene_name 98021657|strap; gene_id MSTRG.26697; transcript_id MSTRG.26697.1;
chr8	transdecoder	exon	71183016	71183270	.	+	.	gene_name 98021657|strap; gene_id MSTRG.26697; transcript_id MSTRG.26697.2;
chr8	transdecoder	exon	71183016	71183270	.	+	.	gene_name 98021657|strap; gene_id MSTRG.26697; transcript_id MSTRG.26697.3;
chr8	transdecoder	CDS	71184531	71184787	.	+	0	gene_name 98021657|strap; gene_id MSTRG.26697; transcript_id MSTRG.26697.1;
chr8	transdecoder	CDS	71184531	71184787	.	+	0	gene_name 98021657|strap; gene_id MSTRG.26697; transcript_id MSTRG.26697.2;
chr8	transdecoder	CDS	71184531	71184787	.	+	0	gene_name 98021657|strap; gene_id MSTRG.26697; transcript_id MSTRG.26697.3;
chr8	transdecoder	exon	71184531	71184787	.	+	.	gene_name 98021657|strap; gene_id MSTRG.26697; transcript_id MSTRG.26697.1;
chr8	transdecoder	exon	71184531	71184787	.	+	.	gene_name 98021657|strap; gene_id MSTRG.26697; transcript_id MSTRG.26697.2;
chr8	transdecoder	exon	71184531	71184787	.	+	.	gene_name 98021657|strap; gene_id MSTRG.26697; transcript_id MSTRG.26697.3;
chr8	transdecoder	CDS	71187253	71187376	.	+	1	gene_name 98021657|strap; gene_id MSTRG.26697; transcript_id MSTRG.26697.1;
chr8	transdecoder	CDS	71187253	71187376	.	+	1	gene_name 98021657|strap; gene_id MSTRG.26697; transcript_id MSTRG.26697.2;
chr8	transdecoder	CDS	71187253	71187376	.	+	1	gene_name 98021657|strap; gene_id MSTRG.26697; transcript_id MSTRG.26697.3;
chr8	transdecoder	exon	71187253	71187483	.	+	.	gene_name 98021657|strap; gene_id MSTRG.26697; transcript_id MSTRG.26697.1;
chr8	transdecoder	exon	71187253	71187483	.	+	.	gene_name 98021657|strap; gene_id MSTRG.26697; transcript_id MSTRG.26697.2;
chr8	transdecoder	exon	71187253	71187483	.	+	.	gene_name 98021657|strap; gene_id MSTRG.26697; transcript_id MSTRG.26697.3;
chr8	transdecoder	three_prime_utr	71187377	71187483	.	+	.	gene_name 98021657|strap; gene_id MSTRG.26697; transcript_id MSTRG.26697.1;
chr8	transdecoder	three_prime_utr	71187377	71187483	.	+	.	gene_name 98021657|strap; gene_id MSTRG.26697; transcript_id MSTRG.26697.2;
chr8	transdecoder	three_prime_utr	71187377	71187483	.	+	.	gene_name 98021657|strap; gene_id MSTRG.26697; transcript_id MSTRG.26697.3;
chr8	StringTie	exon	71234347	71234371	.	+	.	gene_name 98313582|unknown-24078; gene_id MSTRG.26699; transcript_id MSTRG.26699.1;
chr8	StringTie	transcript	71234347	71240171	.	+	.	gene_name 98313582|unknown-24078; gene_id MSTRG.26699; transcript_id MSTRG.26699.1; gene_biotype non-coding; Info NA; ref_name -; class_code u; inherit_ref FALSE;
chr8	StringTie	exon	71238535	71240171	.	+	.	gene_name 98313582|unknown-24078; gene_id MSTRG.26699; transcript_id MSTRG.26699.1;
chr8	transdecoder	five_prime_utr	71245057	71245362	.	+	.	gene_name 98000175|ephx4; gene_id MSTRG.26700; transcript_id MSTRG.26700.1;
chr8	transdecoder	five_prime_utr	71245057	71245362	.	+	.	gene_name 98000175|ephx4; gene_id MSTRG.26700; transcript_id MSTRG.26700.2;
chr8	transdecoder	exon	71245057	71245541	.	+	.	gene_name 98000175|ephx4; gene_id MSTRG.26700; transcript_id MSTRG.26700.1;
chr8	transdecoder	exon	71245057	71245541	.	+	.	gene_name 98000175|ephx4; gene_id MSTRG.26700; transcript_id MSTRG.26700.2;
chr8	transdecoder	gene	71245057	71270371	.	+	.	gene_name 98000175|ephx4; gene_id MSTRG.26700; transcript_id NA; gene_biotype protein_coding; Info ORF type:complete (+),score=21.11; ref_name 98000175|ephx4; class_code k,j,=; inherit_ref TRUE;
chr8	transdecoder	transcript	71245057	71270371	.	+	.	gene_name 98000175|ephx4; gene_id MSTRG.26700; transcript_id MSTRG.26700.1; gene_biotype protein_coding; Info ORF type:complete (+),score=21.11; ref_name 98000175|ephx4; class_code k,j,=; inherit_ref TRUE;
chr8	transdecoder	transcript	71245057	71270371	.	+	.	gene_name 98000175|ephx4; gene_id MSTRG.26700; transcript_id MSTRG.26700.2; gene_biotype protein_coding; Info ORF type:complete (+),score=21.11; ref_name 98000175|ephx4; class_code k,j,=; inherit_ref TRUE;
chr8	transdecoder	five_prime_utr	71245329	71245362	.	+	.	gene_name 98000175|ephx4; gene_id MSTRG.26700; transcript_id MSTRG.26700.3;
chr8	transdecoder	exon	71245329	71245541	.	+	.	gene_name 98000175|ephx4; gene_id MSTRG.26700; transcript_id MSTRG.26700.3;
chr8	transdecoder	transcript	71245329	71250952	.	+	.	gene_name 98000175|ephx4; gene_id MSTRG.26700; transcript_id MSTRG.26700.3; gene_biotype protein_coding; Info ORF type:complete (+),score=21.11; ref_name 98000175|ephx4; class_code k,j,=; inherit_ref TRUE;
chr8	transdecoder	CDS	71245363	71245541	.	+	0	gene_name 98000175|ephx4; gene_id MSTRG.26700; transcript_id MSTRG.26700.1;
chr8	transdecoder	CDS	71245363	71245541	.	+	0	gene_name 98000175|ephx4; gene_id MSTRG.26700; transcript_id MSTRG.26700.2;
chr8	transdecoder	CDS	71245363	71245541	.	+	0	gene_name 98000175|ephx4; gene_id MSTRG.26700; transcript_id MSTRG.26700.3;
chr8	transdecoder	CDS	71245860	71245998	.	+	1	gene_name 98000175|ephx4; gene_id MSTRG.26700; transcript_id MSTRG.26700.1;
chr8	transdecoder	CDS	71245860	71245998	.	+	1	gene_name 98000175|ephx4; gene_id MSTRG.26700; transcript_id MSTRG.26700.2;
chr8	transdecoder	CDS	71245860	71245998	.	+	1	gene_name 98000175|ephx4; gene_id MSTRG.26700; transcript_id MSTRG.26700.3;
chr8	transdecoder	exon	71245860	71245998	.	+	.	gene_name 98000175|ephx4; gene_id MSTRG.26700; transcript_id MSTRG.26700.1;
chr8	transdecoder	exon	71245860	71245998	.	+	.	gene_name 98000175|ephx4; gene_id MSTRG.26700; transcript_id MSTRG.26700.2;
chr8	transdecoder	exon	71245860	71245998	.	+	.	gene_name 98000175|ephx4; gene_id MSTRG.26700; transcript_id MSTRG.26700.3;
chr8	transdecoder	CDS	71246121	71246189	.	+	0	gene_name 98000175|ephx4; gene_id MSTRG.26700; transcript_id MSTRG.26700.3;
chr8	transdecoder	exon	71246121	71246189	.	+	.	gene_name 98000175|ephx4; gene_id MSTRG.26700; transcript_id MSTRG.26700.3;
chr8	transdecoder	CDS	71250445	71250537	.	+	0	gene_name 98000175|ephx4; gene_id MSTRG.26700; transcript_id MSTRG.26700.1;
chr8	transdecoder	CDS	71250445	71250537	.	+	0	gene_name 98000175|ephx4; gene_id MSTRG.26700; transcript_id MSTRG.26700.2;
chr8	transdecoder	CDS	71250445	71250537	.	+	0	gene_name 98000175|ephx4; gene_id MSTRG.26700; transcript_id MSTRG.26700.3;
chr8	transdecoder	exon	71250445	71250952	.	+	.	gene_name 98000175|ephx4; gene_id MSTRG.26700; transcript_id MSTRG.26700.2;
chr8	transdecoder	exon	71250445	71250952	.	+	.	gene_name 98000175|ephx4; gene_id MSTRG.26700; transcript_id MSTRG.26700.3;
chr8	transdecoder	exon	71250445	71252586	.	+	.	gene_name 98000175|ephx4; gene_id MSTRG.26700; transcript_id MSTRG.26700.1;
chr8	transdecoder	three_prime_utr	71250538	71250952	.	+	.	gene_name 98000175|ephx4; gene_id MSTRG.26700; transcript_id MSTRG.26700.3;
chr8	transdecoder	CDS	71250950	71250952	.	+	0	gene_name 98000175|ephx4; gene_id MSTRG.26700; transcript_id MSTRG.26700.2;
chr8	transdecoder	CDS	71252320	71252586	.	+	0	gene_name 98000175|ephx4; gene_id MSTRG.26700; transcript_id MSTRG.26700.1;
chr8	transdecoder	CDS	71252320	71252586	.	+	0	gene_name 98000175|ephx4; gene_id MSTRG.26700; transcript_id MSTRG.26700.2;
chr8	transdecoder	exon	71252320	71252586	.	+	.	gene_name 98000175|ephx4; gene_id MSTRG.26700; transcript_id MSTRG.26700.2;
chr8	transdecoder	CDS	71252674	71252813	.	+	0	gene_name 98000175|ephx4; gene_id MSTRG.26700; transcript_id MSTRG.26700.1;
chr8	transdecoder	CDS	71252674	71252813	.	+	0	gene_name 98000175|ephx4; gene_id MSTRG.26700; transcript_id MSTRG.26700.2;
chr8	transdecoder	exon	71252674	71252813	.	+	.	gene_name 98000175|ephx4; gene_id MSTRG.26700; transcript_id MSTRG.26700.1;
chr8	transdecoder	exon	71252674	71252813	.	+	.	gene_name 98000175|ephx4; gene_id MSTRG.26700; transcript_id MSTRG.26700.2;
chr8	transdecoder	CDS	71255086	71255198	.	+	1	gene_name 98000175|ephx4; gene_id MSTRG.26700; transcript_id MSTRG.26700.1;
chr8	transdecoder	CDS	71255086	71255198	.	+	1	gene_name 98000175|ephx4; gene_id MSTRG.26700; transcript_id MSTRG.26700.2;
chr8	transdecoder	exon	71255086	71255198	.	+	.	gene_name 98000175|ephx4; gene_id MSTRG.26700; transcript_id MSTRG.26700.1;
chr8	transdecoder	exon	71255086	71255198	.	+	.	gene_name 98000175|ephx4; gene_id MSTRG.26700; transcript_id MSTRG.26700.2;
chr8	transdecoder	CDS	71258156	71258324	.	+	2	gene_name 98000175|ephx4; gene_id MSTRG.26700; transcript_id MSTRG.26700.1;
chr8	transdecoder	CDS	71258156	71258324	.	+	2	gene_name 98000175|ephx4; gene_id MSTRG.26700; transcript_id MSTRG.26700.2;
chr8	transdecoder	exon	71258156	71258324	.	+	.	gene_name 98000175|ephx4; gene_id MSTRG.26700; transcript_id MSTRG.26700.1;
chr8	transdecoder	exon	71258156	71258324	.	+	.	gene_name 98000175|ephx4; gene_id MSTRG.26700; transcript_id MSTRG.26700.2;
chr8	transdecoder	CDS	71264500	71264651	.	+	1	gene_name 98000175|ephx4; gene_id MSTRG.26700; transcript_id MSTRG.26700.1;
chr8	transdecoder	CDS	71264500	71264651	.	+	1	gene_name 98000175|ephx4; gene_id MSTRG.26700; transcript_id MSTRG.26700.2;
chr8	transdecoder	exon	71264500	71264651	.	+	.	gene_name 98000175|ephx4; gene_id MSTRG.26700; transcript_id MSTRG.26700.1;
chr8	transdecoder	exon	71264500	71264651	.	+	.	gene_name 98000175|ephx4; gene_id MSTRG.26700; transcript_id MSTRG.26700.2;
chr8	transdecoder	CDS	71266866	71267009	.	+	2	gene_name 98000175|ephx4; gene_id MSTRG.26700; transcript_id MSTRG.26700.1;
chr8	transdecoder	CDS	71266866	71267009	.	+	2	gene_name 98000175|ephx4; gene_id MSTRG.26700; transcript_id MSTRG.26700.2;
chr8	transdecoder	exon	71266866	71267009	.	+	.	gene_name 98000175|ephx4; gene_id MSTRG.26700; transcript_id MSTRG.26700.1;
chr8	transdecoder	exon	71266866	71267009	.	+	.	gene_name 98000175|ephx4; gene_id MSTRG.26700; transcript_id MSTRG.26700.2;
chr8	transdecoder	CDS	71270033	71270148	.	+	2	gene_name 98000175|ephx4; gene_id MSTRG.26700; transcript_id MSTRG.26700.1;
chr8	transdecoder	CDS	71270033	71270148	.	+	2	gene_name 98000175|ephx4; gene_id MSTRG.26700; transcript_id MSTRG.26700.2;
chr8	transdecoder	exon	71270033	71270371	.	+	.	gene_name 98000175|ephx4; gene_id MSTRG.26700; transcript_id MSTRG.26700.1;
chr8	transdecoder	exon	71270033	71270371	.	+	.	gene_name 98000175|ephx4; gene_id MSTRG.26700; transcript_id MSTRG.26700.2;
chr8	transdecoder	three_prime_utr	71270149	71270371	.	+	.	gene_name 98000175|ephx4; gene_id MSTRG.26700; transcript_id MSTRG.26700.1;
chr8	transdecoder	three_prime_utr	71270149	71270371	.	+	.	gene_name 98000175|ephx4; gene_id MSTRG.26700; transcript_id MSTRG.26700.2;
chr8	transdecoder	three_prime_utr	71279865	71280157	.	-	.	gene_name 98028151|sesn1-2; gene_id MSTRG.26701; transcript_id MSTRG.26701.1;
chr8	transdecoder	exon	71279865	71280256	.	-	.	gene_name 98028151|sesn1-2; gene_id MSTRG.26701; transcript_id MSTRG.26701.1;
chr8	transdecoder	gene	71279865	71328685	.	-	.	gene_name 98028151|sesn1-2; gene_id MSTRG.26701; transcript_id NA; gene_biotype protein_coding; Info ORF type:5prime_partial (+),score=77.90,sp|Q9Y6P5|SESN1_HUMAN|36.779|6.72e-76; ref_name 98028151|sesn1-2; class_code =; inherit_ref TRUE;
chr8	transdecoder	transcript	71279865	71328685	.	-	.	gene_name 98028151|sesn1-2; gene_id MSTRG.26701; transcript_id MSTRG.26701.1; gene_biotype protein_coding; Info ORF type:5prime_partial (+),score=77.90,sp|Q9Y6P5|SESN1_HUMAN|36.779|6.72e-76; ref_name 98028151|sesn1-2; class_code =; inherit_ref TRUE;
chr8	transdecoder	CDS	71280158	71280256	.	-	0	gene_name 98028151|sesn1-2; gene_id MSTRG.26701; transcript_id MSTRG.26701.1;
chr8	transdecoder	CDS	71283636	71283861	.	-	1	gene_name 98028151|sesn1-2; gene_id MSTRG.26701; transcript_id MSTRG.26701.1;
chr8	transdecoder	exon	71283636	71283861	.	-	.	gene_name 98028151|sesn1-2; gene_id MSTRG.26701; transcript_id MSTRG.26701.1;
chr8	transdecoder	CDS	71301021	71301240	.	-	2	gene_name 98028151|sesn1-2; gene_id MSTRG.26701; transcript_id MSTRG.26701.1;
chr8	transdecoder	exon	71301021	71301240	.	-	.	gene_name 98028151|sesn1-2; gene_id MSTRG.26701; transcript_id MSTRG.26701.1;
chr8	transdecoder	CDS	71311818	71311950	.	-	0	gene_name 98028151|sesn1-2; gene_id MSTRG.26701; transcript_id MSTRG.26701.1;
chr8	transdecoder	exon	71311818	71311950	.	-	.	gene_name 98028151|sesn1-2; gene_id MSTRG.26701; transcript_id MSTRG.26701.1;
chr8	transdecoder	CDS	71327632	71327793	.	-	0	gene_name 98028151|sesn1-2; gene_id MSTRG.26701; transcript_id MSTRG.26701.1;
chr8	transdecoder	exon	71327632	71327793	.	-	.	gene_name 98028151|sesn1-2; gene_id MSTRG.26701; transcript_id MSTRG.26701.1;
chr8	transdecoder	CDS	71327833	71328018	.	-	0	gene_name 98028151|sesn1-2; gene_id MSTRG.26701; transcript_id MSTRG.26701.1;
chr8	transdecoder	exon	71327833	71328018	.	-	.	gene_name 98028151|sesn1-2; gene_id MSTRG.26701; transcript_id MSTRG.26701.1;
chr8	transdecoder	CDS	71328059	71328280	.	-	0	gene_name 98028151|sesn1-2; gene_id MSTRG.26701; transcript_id MSTRG.26701.1;
chr8	transdecoder	exon	71328059	71328280	.	-	.	gene_name 98028151|sesn1-2; gene_id MSTRG.26701; transcript_id MSTRG.26701.1;
chr8	transdecoder	CDS	71328324	71328683	.	-	0	gene_name 98028151|sesn1-2; gene_id MSTRG.26701; transcript_id MSTRG.26701.1;
chr8	transdecoder	exon	71328324	71328685	.	-	.	gene_name 98028151|sesn1-2; gene_id MSTRG.26701; transcript_id MSTRG.26701.1;
chr8	transdecoder	three_prime_utr	71351961	71352250	.	-	.	gene_name 98040783|ubp4; gene_id MSTRG.26702; transcript_id MSTRG.26702.1;
chr8	transdecoder	exon	71351961	71352406	.	-	.	gene_name 98040783|ubp4; gene_id MSTRG.26702; transcript_id MSTRG.26702.1;
chr8	transdecoder	gene	71351961	71375904	.	-	.	gene_name 98040783|ubp4; gene_id MSTRG.26702; transcript_id NA; gene_biotype protein_coding; Info ORF type:complete (+),score=134.06,sp|Q13107|UBP4_HUMAN|43.743|0.0; ref_name 98040783|ubp4; class_code =,j; inherit_ref TRUE;
chr8	transdecoder	transcript	71351961	71375904	.	-	.	gene_name 98040783|ubp4; gene_id MSTRG.26702; transcript_id MSTRG.26702.1; gene_biotype protein_coding; Info ORF type:complete (+),score=134.06,sp|Q13107|UBP4_HUMAN|43.743|0.0; ref_name 98040783|ubp4; class_code =,j; inherit_ref TRUE;
chr8	transdecoder	three_prime_utr	71351970	71352250	.	-	.	gene_name 98040783|ubp4; gene_id MSTRG.26702; transcript_id MSTRG.26702.2;
chr8	transdecoder	exon	71351970	71352406	.	-	.	gene_name 98040783|ubp4; gene_id MSTRG.26702; transcript_id MSTRG.26702.2;
chr8	transdecoder	transcript	71351970	71375904	.	-	.	gene_name 98040783|ubp4; gene_id MSTRG.26702; transcript_id MSTRG.26702.2; gene_biotype protein_coding; Info ORF type:complete (+),score=134.06,sp|Q13107|UBP4_HUMAN|43.743|0.0; ref_name 98040783|ubp4; class_code =,j; inherit_ref TRUE;
chr8	transdecoder	CDS	71352251	71352406	.	-	0	gene_name 98040783|ubp4; gene_id MSTRG.26702; transcript_id MSTRG.26702.1;
chr8	transdecoder	CDS	71352251	71352406	.	-	0	gene_name 98040783|ubp4; gene_id MSTRG.26702; transcript_id MSTRG.26702.2;
chr8	transdecoder	CDS	71357263	71357455	.	-	1	gene_name 98040783|ubp4; gene_id MSTRG.26702; transcript_id MSTRG.26702.1;
chr8	transdecoder	CDS	71357263	71357455	.	-	1	gene_name 98040783|ubp4; gene_id MSTRG.26702; transcript_id MSTRG.26702.2;
chr8	transdecoder	exon	71357263	71357455	.	-	.	gene_name 98040783|ubp4; gene_id MSTRG.26702; transcript_id MSTRG.26702.1;
chr8	transdecoder	exon	71357263	71357455	.	-	.	gene_name 98040783|ubp4; gene_id MSTRG.26702; transcript_id MSTRG.26702.2;
chr8	transdecoder	CDS	71360222	71360371	.	-	1	gene_name 98040783|ubp4; gene_id MSTRG.26702; transcript_id MSTRG.26702.1;
chr8	transdecoder	CDS	71360222	71360371	.	-	1	gene_name 98040783|ubp4; gene_id MSTRG.26702; transcript_id MSTRG.26702.2;
chr8	transdecoder	exon	71360222	71360371	.	-	.	gene_name 98040783|ubp4; gene_id MSTRG.26702; transcript_id MSTRG.26702.1;
chr8	transdecoder	exon	71360222	71360371	.	-	.	gene_name 98040783|ubp4; gene_id MSTRG.26702; transcript_id MSTRG.26702.2;
chr8	transdecoder	CDS	71363388	71363574	.	-	2	gene_name 98040783|ubp4; gene_id MSTRG.26702; transcript_id MSTRG.26702.1;
chr8	transdecoder	CDS	71363388	71363574	.	-	2	gene_name 98040783|ubp4; gene_id MSTRG.26702; transcript_id MSTRG.26702.2;
chr8	transdecoder	exon	71363388	71363574	.	-	.	gene_name 98040783|ubp4; gene_id MSTRG.26702; transcript_id MSTRG.26702.1;
chr8	transdecoder	exon	71363388	71363574	.	-	.	gene_name 98040783|ubp4; gene_id MSTRG.26702; transcript_id MSTRG.26702.2;
chr8	transdecoder	CDS	71363818	71363994	.	-	2	gene_name 98040783|ubp4; gene_id MSTRG.26702; transcript_id MSTRG.26702.1;
chr8	transdecoder	CDS	71363818	71363994	.	-	2	gene_name 98040783|ubp4; gene_id MSTRG.26702; transcript_id MSTRG.26702.2;
chr8	transdecoder	exon	71363818	71363994	.	-	.	gene_name 98040783|ubp4; gene_id MSTRG.26702; transcript_id MSTRG.26702.1;
chr8	transdecoder	exon	71363818	71363994	.	-	.	gene_name 98040783|ubp4; gene_id MSTRG.26702; transcript_id MSTRG.26702.2;
chr8	transdecoder	CDS	71365117	71365175	.	-	1	gene_name 98040783|ubp4; gene_id MSTRG.26702; transcript_id MSTRG.26702.1;
chr8	transdecoder	CDS	71365117	71365175	.	-	1	gene_name 98040783|ubp4; gene_id MSTRG.26702; transcript_id MSTRG.26702.2;
chr8	transdecoder	exon	71365117	71365175	.	-	.	gene_name 98040783|ubp4; gene_id MSTRG.26702; transcript_id MSTRG.26702.1;
chr8	transdecoder	exon	71365117	71365175	.	-	.	gene_name 98040783|ubp4; gene_id MSTRG.26702; transcript_id MSTRG.26702.2;
chr8	transdecoder	CDS	71365219	71365326	.	-	1	gene_name 98040783|ubp4; gene_id MSTRG.26702; transcript_id MSTRG.26702.1;
chr8	transdecoder	CDS	71365219	71365326	.	-	1	gene_name 98040783|ubp4; gene_id MSTRG.26702; transcript_id MSTRG.26702.2;
chr8	transdecoder	exon	71365219	71365326	.	-	.	gene_name 98040783|ubp4; gene_id MSTRG.26702; transcript_id MSTRG.26702.1;
chr8	transdecoder	exon	71365219	71365326	.	-	.	gene_name 98040783|ubp4; gene_id MSTRG.26702; transcript_id MSTRG.26702.2;
chr8	transdecoder	CDS	71367520	71367767	.	-	0	gene_name 98040783|ubp4; gene_id MSTRG.26702; transcript_id MSTRG.26702.1;
chr8	transdecoder	CDS	71367520	71367767	.	-	0	gene_name 98040783|ubp4; gene_id MSTRG.26702; transcript_id MSTRG.26702.2;
chr8	transdecoder	exon	71367520	71367767	.	-	.	gene_name 98040783|ubp4; gene_id MSTRG.26702; transcript_id MSTRG.26702.1;
chr8	transdecoder	exon	71367520	71367767	.	-	.	gene_name 98040783|ubp4; gene_id MSTRG.26702; transcript_id MSTRG.26702.2;
chr8	transdecoder	CDS	71368250	71368474	.	-	0	gene_name 98040783|ubp4; gene_id MSTRG.26702; transcript_id MSTRG.26702.1;
chr8	transdecoder	CDS	71368250	71368474	.	-	0	gene_name 98040783|ubp4; gene_id MSTRG.26702; transcript_id MSTRG.26702.2;
chr8	transdecoder	exon	71368250	71368474	.	-	.	gene_name 98040783|ubp4; gene_id MSTRG.26702; transcript_id MSTRG.26702.1;
chr8	transdecoder	exon	71368250	71368474	.	-	.	gene_name 98040783|ubp4; gene_id MSTRG.26702; transcript_id MSTRG.26702.2;
chr8	transdecoder	CDS	71371163	71371321	.	-	0	gene_name 98040783|ubp4; gene_id MSTRG.26702; transcript_id MSTRG.26702.1;
chr8	transdecoder	CDS	71371163	71371321	.	-	0	gene_name 98040783|ubp4; gene_id MSTRG.26702; transcript_id MSTRG.26702.2;
chr8	transdecoder	exon	71371163	71371321	.	-	.	gene_name 98040783|ubp4; gene_id MSTRG.26702; transcript_id MSTRG.26702.1;
chr8	transdecoder	exon	71371163	71371321	.	-	.	gene_name 98040783|ubp4; gene_id MSTRG.26702; transcript_id MSTRG.26702.2;
chr8	transdecoder	CDS	71374634	71374767	.	-	2	gene_name 98040783|ubp4; gene_id MSTRG.26702; transcript_id MSTRG.26702.1;
chr8	transdecoder	CDS	71374634	71374767	.	-	2	gene_name 98040783|ubp4; gene_id MSTRG.26702; transcript_id MSTRG.26702.2;
chr8	transdecoder	exon	71374634	71374767	.	-	.	gene_name 98040783|ubp4; gene_id MSTRG.26702; transcript_id MSTRG.26702.1;
chr8	transdecoder	exon	71374634	71374767	.	-	.	gene_name 98040783|ubp4; gene_id MSTRG.26702; transcript_id MSTRG.26702.2;
chr8	transdecoder	CDS	71374809	71374827	.	-	0	gene_name 98040783|ubp4; gene_id MSTRG.26702; transcript_id MSTRG.26702.2;
chr8	transdecoder	exon	71374809	71374827	.	-	.	gene_name 98040783|ubp4; gene_id MSTRG.26702; transcript_id MSTRG.26702.2;
chr8	transdecoder	CDS	71374809	71374969	.	-	1	gene_name 98040783|ubp4; gene_id MSTRG.26702; transcript_id MSTRG.26702.1;
chr8	transdecoder	exon	71374809	71374969	.	-	.	gene_name 98040783|ubp4; gene_id MSTRG.26702; transcript_id MSTRG.26702.1;
chr8	transdecoder	CDS	71374882	71374969	.	-	1	gene_name 98040783|ubp4; gene_id MSTRG.26702; transcript_id MSTRG.26702.2;
chr8	transdecoder	exon	71374882	71374969	.	-	.	gene_name 98040783|ubp4; gene_id MSTRG.26702; transcript_id MSTRG.26702.2;
chr8	transdecoder	CDS	71375011	71375209	.	-	2	gene_name 98040783|ubp4; gene_id MSTRG.26702; transcript_id MSTRG.26702.1;
chr8	transdecoder	CDS	71375011	71375209	.	-	2	gene_name 98040783|ubp4; gene_id MSTRG.26702; transcript_id MSTRG.26702.2;
chr8	transdecoder	exon	71375011	71375209	.	-	.	gene_name 98040783|ubp4; gene_id MSTRG.26702; transcript_id MSTRG.26702.1;
chr8	transdecoder	exon	71375011	71375209	.	-	.	gene_name 98040783|ubp4; gene_id MSTRG.26702; transcript_id MSTRG.26702.2;
chr8	transdecoder	CDS	71375252	71375506	.	-	2	gene_name 98040783|ubp4; gene_id MSTRG.26702; transcript_id MSTRG.26702.1;
chr8	transdecoder	CDS	71375252	71375506	.	-	2	gene_name 98040783|ubp4; gene_id MSTRG.26702; transcript_id MSTRG.26702.2;
chr8	transdecoder	exon	71375252	71375506	.	-	.	gene_name 98040783|ubp4; gene_id MSTRG.26702; transcript_id MSTRG.26702.1;
chr8	transdecoder	exon	71375252	71375506	.	-	.	gene_name 98040783|ubp4; gene_id MSTRG.26702; transcript_id MSTRG.26702.2;
chr8	transdecoder	CDS	71375549	71375667	.	-	1	gene_name 98040783|ubp4; gene_id MSTRG.26702; transcript_id MSTRG.26702.1;
chr8	transdecoder	CDS	71375549	71375667	.	-	1	gene_name 98040783|ubp4; gene_id MSTRG.26702; transcript_id MSTRG.26702.2;
chr8	transdecoder	exon	71375549	71375667	.	-	.	gene_name 98040783|ubp4; gene_id MSTRG.26702; transcript_id MSTRG.26702.1;
chr8	transdecoder	exon	71375549	71375667	.	-	.	gene_name 98040783|ubp4; gene_id MSTRG.26702; transcript_id MSTRG.26702.2;
chr8	transdecoder	CDS	71375707	71375807	.	-	0	gene_name 98040783|ubp4; gene_id MSTRG.26702; transcript_id MSTRG.26702.1;
chr8	transdecoder	CDS	71375707	71375807	.	-	0	gene_name 98040783|ubp4; gene_id MSTRG.26702; transcript_id MSTRG.26702.2;
chr8	transdecoder	exon	71375707	71375904	.	-	.	gene_name 98040783|ubp4; gene_id MSTRG.26702; transcript_id MSTRG.26702.1;
chr8	transdecoder	exon	71375707	71375904	.	-	.	gene_name 98040783|ubp4; gene_id MSTRG.26702; transcript_id MSTRG.26702.2;
chr8	transdecoder	five_prime_utr	71375808	71375904	.	-	.	gene_name 98040783|ubp4; gene_id MSTRG.26702; transcript_id MSTRG.26702.1;
chr8	transdecoder	five_prime_utr	71375808	71375904	.	-	.	gene_name 98040783|ubp4; gene_id MSTRG.26702; transcript_id MSTRG.26702.2;
chr8	StringTie	exon	71401379	71401427	.	+	.	gene_name 98313583|unknown-24079; gene_id MSTRG.26703; transcript_id MSTRG.26703.1;
chr8	StringTie	transcript	71401379	71403185	.	+	.	gene_name 98313583|unknown-24079; gene_id MSTRG.26703; transcript_id MSTRG.26703.1; gene_biotype non-coding; Info NA; ref_name -; class_code u; inherit_ref FALSE;
chr8	StringTie	exon	71402939	71403185	.	+	.	gene_name 98313583|unknown-24079; gene_id MSTRG.26703; transcript_id MSTRG.26703.1;
chr8	transdecoder	three_prime_utr	71411863	71411936	.	-	.	gene_name 98013388|pdzd4; gene_id MSTRG.26704; transcript_id MSTRG.26704.1;
chr8	transdecoder	exon	71411863	71412704	.	-	.	gene_name 98013388|pdzd4; gene_id MSTRG.26704; transcript_id MSTRG.26704.1;
chr8	transdecoder	gene	71411863	71456433	.	-	.	gene_name 98013388|pdzd4; gene_id MSTRG.26704; transcript_id NA; gene_biotype protein_coding; Info ORF type:complete (+),score=100.58,sp|Q76G19|PDZD4_HUMAN|50.388|2.72e-26; ref_name 98013388|pdzd4; class_code =; inherit_ref TRUE;
chr8	transdecoder	transcript	71411863	71456433	.	-	.	gene_name 98013388|pdzd4; gene_id MSTRG.26704; transcript_id MSTRG.26704.1; gene_biotype protein_coding; Info ORF type:complete (+),score=100.58,sp|Q76G19|PDZD4_HUMAN|50.388|2.72e-26; ref_name 98013388|pdzd4; class_code =; inherit_ref TRUE;
chr8	transdecoder	CDS	71411937	71412704	.	-	0	gene_name 98013388|pdzd4; gene_id MSTRG.26704; transcript_id MSTRG.26704.1;
chr8	transdecoder	CDS	71414352	71414417	.	-	0	gene_name 98013388|pdzd4; gene_id MSTRG.26704; transcript_id MSTRG.26704.1;
chr8	transdecoder	exon	71414352	71414417	.	-	.	gene_name 98013388|pdzd4; gene_id MSTRG.26704; transcript_id MSTRG.26704.1;
chr8	transdecoder	CDS	71414462	71414623	.	-	0	gene_name 98013388|pdzd4; gene_id MSTRG.26704; transcript_id MSTRG.26704.1;
chr8	transdecoder	exon	71414462	71414623	.	-	.	gene_name 98013388|pdzd4; gene_id MSTRG.26704; transcript_id MSTRG.26704.1;
chr8	transdecoder	CDS	71414831	71414920	.	-	0	gene_name 98013388|pdzd4; gene_id MSTRG.26704; transcript_id MSTRG.26704.1;
chr8	transdecoder	exon	71414831	71414920	.	-	.	gene_name 98013388|pdzd4; gene_id MSTRG.26704; transcript_id MSTRG.26704.1;
chr8	transdecoder	CDS	71415832	71415940	.	-	1	gene_name 98013388|pdzd4; gene_id MSTRG.26704; transcript_id MSTRG.26704.1;
chr8	transdecoder	exon	71415832	71415940	.	-	.	gene_name 98013388|pdzd4; gene_id MSTRG.26704; transcript_id MSTRG.26704.1;
chr8	transdecoder	CDS	71421471	71421577	.	-	0	gene_name 98013388|pdzd4; gene_id MSTRG.26704; transcript_id MSTRG.26704.1;
chr8	transdecoder	exon	71421471	71421577	.	-	.	gene_name 98013388|pdzd4; gene_id MSTRG.26704; transcript_id MSTRG.26704.1;
chr8	transdecoder	CDS	71454758	71454989	.	-	1	gene_name 98013388|pdzd4; gene_id MSTRG.26704; transcript_id MSTRG.26704.1;
chr8	transdecoder	exon	71454758	71454989	.	-	.	gene_name 98013388|pdzd4; gene_id MSTRG.26704; transcript_id MSTRG.26704.1;
chr8	transdecoder	CDS	71456166	71456254	.	-	0	gene_name 98013388|pdzd4; gene_id MSTRG.26704; transcript_id MSTRG.26704.1;
chr8	transdecoder	exon	71456166	71456283	.	-	.	gene_name 98013388|pdzd4; gene_id MSTRG.26704; transcript_id MSTRG.26704.1;
chr8	transdecoder	five_prime_utr	71456255	71456283	.	-	.	gene_name 98013388|pdzd4; gene_id MSTRG.26704; transcript_id MSTRG.26704.1;
chr8	transdecoder	exon	71456351	71456433	.	-	.	gene_name 98013388|pdzd4; gene_id MSTRG.26704; transcript_id MSTRG.26704.1;
chr8	transdecoder	five_prime_utr	71456351	71456433	.	-	.	gene_name 98013388|pdzd4; gene_id MSTRG.26704; transcript_id MSTRG.26704.1;
chr8	YD_filtered	miRNA	71469646	71469670	100	+	.	gene_id "PB_503"; transcript_id "PB_503"; gene_name "hmi-mir-12495"; miRNA "hmi-mir-12495-5p"; pre_miRNA "hmi-mir-12495"; strand "star";
chr8	YD_filtered	pre_miRNA	71469646	71469701	100	+	.	gene_id "PB_503"; transcript_id "PB_503"; gene_name "hmi-mir-12495"; miRNA "hmi-mir-12495"; pre_miRNA "hmi-mir-12495";
chr8	YD_filtered	miRNA	71469679	71469701	100	+	.	gene_id "PB_503"; transcript_id "PB_503"; gene_name "hmi-mir-12495"; miRNA "hmi-mir-12495-3p"; pre_miRNA "hmi-mir-12495"; strand "mature";
chr8	transdecoder	three_prime_utr	71531161	71531365	.	-	.	gene_name 98204080|sox13; gene_id MSTRG.26705; transcript_id MSTRG.26705.1;
chr8	transdecoder	exon	71531161	71532358	.	-	.	gene_name 98204080|sox13; gene_id MSTRG.26705; transcript_id MSTRG.26705.1;
chr8	transdecoder	gene	71531161	71591172	.	-	.	gene_name 98204080|sox13; gene_id MSTRG.26705; transcript_id NA; gene_biotype protein_coding; Info ORF type:complete (+),score=71.46,sp|Q9UN79|SOX13_HUMAN|75.490|6.11e-51; ref_name 98204080|sox13; class_code j,=; inherit_ref TRUE;
chr8	transdecoder	transcript	71531161	71591172	.	-	.	gene_name 98204080|sox13; gene_id MSTRG.26705; transcript_id MSTRG.26705.1; gene_biotype protein_coding; Info ORF type:complete (+),score=71.46,sp|Q9UN79|SOX13_HUMAN|75.490|6.11e-51; ref_name 98204080|sox13; class_code j,=; inherit_ref TRUE;
chr8	transdecoder	three_prime_utr	71531162	71531365	.	-	.	gene_name 98204080|sox13; gene_id MSTRG.26705; transcript_id MSTRG.26705.2;
chr8	transdecoder	three_prime_utr	71531162	71531365	.	-	.	gene_name 98204080|sox13; gene_id MSTRG.26705; transcript_id MSTRG.26705.3;
chr8	transdecoder	exon	71531162	71532358	.	-	.	gene_name 98204080|sox13; gene_id MSTRG.26705; transcript_id MSTRG.26705.2;
chr8	transdecoder	exon	71531162	71532358	.	-	.	gene_name 98204080|sox13; gene_id MSTRG.26705; transcript_id MSTRG.26705.3;
chr8	transdecoder	transcript	71531162	71550267	.	-	.	gene_name 98204080|sox13; gene_id MSTRG.26705; transcript_id MSTRG.26705.2; gene_biotype protein_coding; Info ORF type:complete (+),score=71.46,sp|Q9UN79|SOX13_HUMAN|75.490|6.11e-51; ref_name 98204080|sox13; class_code j,=; inherit_ref TRUE;
chr8	transdecoder	transcript	71531162	71591172	.	-	.	gene_name 98204080|sox13; gene_id MSTRG.26705; transcript_id MSTRG.26705.3; gene_biotype protein_coding; Info ORF type:complete (+),score=71.46,sp|Q9UN79|SOX13_HUMAN|75.490|6.11e-51; ref_name 98204080|sox13; class_code j,=; inherit_ref TRUE;
chr8	transdecoder	three_prime_utr	71531164	71531365	.	-	.	gene_name 98204080|sox13; gene_id MSTRG.26705; transcript_id MSTRG.26705.4;
chr8	transdecoder	three_prime_utr	71531164	71531365	.	-	.	gene_name 98204080|sox13; gene_id MSTRG.26705; transcript_id MSTRG.26705.5;
chr8	transdecoder	exon	71531164	71532358	.	-	.	gene_name 98204080|sox13; gene_id MSTRG.26705; transcript_id MSTRG.26705.4;
chr8	transdecoder	exon	71531164	71532358	.	-	.	gene_name 98204080|sox13; gene_id MSTRG.26705; transcript_id MSTRG.26705.5;
chr8	transdecoder	transcript	71531164	71542512	.	-	.	gene_name 98204080|sox13; gene_id MSTRG.26705; transcript_id MSTRG.26705.5; gene_biotype protein_coding; Info ORF type:complete (+),score=71.46,sp|Q9UN79|SOX13_HUMAN|75.490|6.11e-51; ref_name 98204080|sox13; class_code j,=; inherit_ref TRUE;
chr8	transdecoder	transcript	71531164	71591172	.	-	.	gene_name 98204080|sox13; gene_id MSTRG.26705; transcript_id MSTRG.26705.4; gene_biotype protein_coding; Info ORF type:complete (+),score=71.46,sp|Q9UN79|SOX13_HUMAN|75.490|6.11e-51; ref_name 98204080|sox13; class_code j,=; inherit_ref TRUE;
chr8	transdecoder	CDS	71531366	71532358	.	-	0	gene_name 98204080|sox13; gene_id MSTRG.26705; transcript_id MSTRG.26705.1;
chr8	transdecoder	CDS	71531366	71532358	.	-	0	gene_name 98204080|sox13; gene_id MSTRG.26705; transcript_id MSTRG.26705.2;
chr8	transdecoder	CDS	71531366	71532358	.	-	0	gene_name 98204080|sox13; gene_id MSTRG.26705; transcript_id MSTRG.26705.3;
chr8	transdecoder	CDS	71531366	71532358	.	-	0	gene_name 98204080|sox13; gene_id MSTRG.26705; transcript_id MSTRG.26705.4;
chr8	transdecoder	CDS	71531366	71532358	.	-	0	gene_name 98204080|sox13; gene_id MSTRG.26705; transcript_id MSTRG.26705.5;
chr8	transdecoder	CDS	71534630	71534755	.	-	0	gene_name 98204080|sox13; gene_id MSTRG.26705; transcript_id MSTRG.26705.1;
chr8	transdecoder	CDS	71534630	71534755	.	-	0	gene_name 98204080|sox13; gene_id MSTRG.26705; transcript_id MSTRG.26705.2;
chr8	transdecoder	CDS	71534630	71534755	.	-	0	gene_name 98204080|sox13; gene_id MSTRG.26705; transcript_id MSTRG.26705.3;
chr8	transdecoder	CDS	71534630	71534755	.	-	0	gene_name 98204080|sox13; gene_id MSTRG.26705; transcript_id MSTRG.26705.4;
chr8	transdecoder	CDS	71534630	71534755	.	-	0	gene_name 98204080|sox13; gene_id MSTRG.26705; transcript_id MSTRG.26705.5;
chr8	transdecoder	exon	71534630	71534755	.	-	.	gene_name 98204080|sox13; gene_id MSTRG.26705; transcript_id MSTRG.26705.1;
chr8	transdecoder	exon	71534630	71534755	.	-	.	gene_name 98204080|sox13; gene_id MSTRG.26705; transcript_id MSTRG.26705.2;
chr8	transdecoder	exon	71534630	71534755	.	-	.	gene_name 98204080|sox13; gene_id MSTRG.26705; transcript_id MSTRG.26705.3;
chr8	transdecoder	exon	71534630	71534755	.	-	.	gene_name 98204080|sox13; gene_id MSTRG.26705; transcript_id MSTRG.26705.4;
chr8	transdecoder	exon	71534630	71534755	.	-	.	gene_name 98204080|sox13; gene_id MSTRG.26705; transcript_id MSTRG.26705.5;
chr8	transdecoder	CDS	71535887	71535955	.	-	0	gene_name 98204080|sox13; gene_id MSTRG.26705; transcript_id MSTRG.26705.1;
chr8	transdecoder	CDS	71535887	71535955	.	-	0	gene_name 98204080|sox13; gene_id MSTRG.26705; transcript_id MSTRG.26705.2;
chr8	transdecoder	CDS	71535887	71535955	.	-	0	gene_name 98204080|sox13; gene_id MSTRG.26705; transcript_id MSTRG.26705.4;
chr8	transdecoder	CDS	71535887	71535955	.	-	0	gene_name 98204080|sox13; gene_id MSTRG.26705; transcript_id MSTRG.26705.5;
chr8	transdecoder	CDS	71535887	71535964	.	-	0	gene_name 98204080|sox13; gene_id MSTRG.26705; transcript_id MSTRG.26705.3;
chr8	transdecoder	exon	71535887	71535964	.	-	.	gene_name 98204080|sox13; gene_id MSTRG.26705; transcript_id MSTRG.26705.1;
chr8	transdecoder	exon	71535887	71535964	.	-	.	gene_name 98204080|sox13; gene_id MSTRG.26705; transcript_id MSTRG.26705.2;
chr8	transdecoder	exon	71535887	71535964	.	-	.	gene_name 98204080|sox13; gene_id MSTRG.26705; transcript_id MSTRG.26705.3;
chr8	transdecoder	exon	71535887	71535964	.	-	.	gene_name 98204080|sox13; gene_id MSTRG.26705; transcript_id MSTRG.26705.4;
chr8	transdecoder	exon	71535887	71535964	.	-	.	gene_name 98204080|sox13; gene_id MSTRG.26705; transcript_id MSTRG.26705.5;
chr8	transdecoder	five_prime_utr	71535956	71535964	.	-	.	gene_name 98204080|sox13; gene_id MSTRG.26705; transcript_id MSTRG.26705.1;
chr8	transdecoder	five_prime_utr	71535956	71535964	.	-	.	gene_name 98204080|sox13; gene_id MSTRG.26705; transcript_id MSTRG.26705.2;
chr8	transdecoder	five_prime_utr	71535956	71535964	.	-	.	gene_name 98204080|sox13; gene_id MSTRG.26705; transcript_id MSTRG.26705.4;
chr8	transdecoder	five_prime_utr	71535956	71535964	.	-	.	gene_name 98204080|sox13; gene_id MSTRG.26705; transcript_id MSTRG.26705.5;
chr8	transdecoder	exon	71541399	71542512	.	-	.	gene_name 98204080|sox13; gene_id MSTRG.26705; transcript_id MSTRG.26705.5;
chr8	transdecoder	five_prime_utr	71541399	71542512	.	-	.	gene_name 98204080|sox13; gene_id MSTRG.26705; transcript_id MSTRG.26705.5;
chr8	transdecoder	exon	71543902	71544245	.	-	.	gene_name 98204080|sox13; gene_id MSTRG.26705; transcript_id MSTRG.26705.4;
chr8	transdecoder	five_prime_utr	71543902	71544245	.	-	.	gene_name 98204080|sox13; gene_id MSTRG.26705; transcript_id MSTRG.26705.4;
chr8	transdecoder	exon	71550075	71550267	.	-	.	gene_name 98204080|sox13; gene_id MSTRG.26705; transcript_id MSTRG.26705.2;
chr8	transdecoder	five_prime_utr	71550075	71550267	.	-	.	gene_name 98204080|sox13; gene_id MSTRG.26705; transcript_id MSTRG.26705.2;
chr8	transdecoder	exon	71581354	71581449	.	-	.	gene_name 98204080|sox13; gene_id MSTRG.26705; transcript_id MSTRG.26705.1;
chr8	transdecoder	exon	71581354	71581449	.	-	.	gene_name 98204080|sox13; gene_id MSTRG.26705; transcript_id MSTRG.26705.4;
chr8	transdecoder	five_prime_utr	71581354	71581449	.	-	.	gene_name 98204080|sox13; gene_id MSTRG.26705; transcript_id MSTRG.26705.1;
chr8	transdecoder	five_prime_utr	71581354	71581449	.	-	.	gene_name 98204080|sox13; gene_id MSTRG.26705; transcript_id MSTRG.26705.4;
chr8	transdecoder	CDS	71590998	71591171	.	-	0	gene_name 98204080|sox13; gene_id MSTRG.26705; transcript_id MSTRG.26705.3;
chr8	transdecoder	exon	71590998	71591172	.	-	.	gene_name 98204080|sox13; gene_id MSTRG.26705; transcript_id MSTRG.26705.1;
chr8	transdecoder	exon	71590998	71591172	.	-	.	gene_name 98204080|sox13; gene_id MSTRG.26705; transcript_id MSTRG.26705.3;
chr8	transdecoder	exon	71590998	71591172	.	-	.	gene_name 98204080|sox13; gene_id MSTRG.26705; transcript_id MSTRG.26705.4;
chr8	transdecoder	five_prime_utr	71590998	71591172	.	-	.	gene_name 98204080|sox13; gene_id MSTRG.26705; transcript_id MSTRG.26705.1;
chr8	transdecoder	five_prime_utr	71590998	71591172	.	-	.	gene_name 98204080|sox13; gene_id MSTRG.26705; transcript_id MSTRG.26705.4;
chr8	transdecoder	five_prime_utr	71591172	71591172	.	-	.	gene_name 98204080|sox13; gene_id MSTRG.26705; transcript_id MSTRG.26705.3;
chr8	StringTie	exon	71612480	71613379	.	.	.	gene_name 98313584|unknown-24080; gene_id MSTRG.26706; transcript_id MSTRG.26706.1;
chr8	StringTie	transcript	71612480	71613379	.	.	.	gene_name 98313584|unknown-24080; gene_id MSTRG.26706; transcript_id MSTRG.26706.1; gene_biotype non-coding; Info NA; ref_name -; class_code u; inherit_ref FALSE;
chr8	transdecoder	three_prime_utr	71618330	71618492	.	-	.	gene_name 98036676|dag1; gene_id MSTRG.26707; transcript_id MSTRG.26707.1;
chr8	transdecoder	exon	71618330	71619779	.	-	.	gene_name 98036676|dag1; gene_id MSTRG.26707; transcript_id MSTRG.26707.1;
chr8	transdecoder	gene	71618330	71680042	.	-	.	gene_name 98036676|dag1; gene_id MSTRG.26707; transcript_id NA; gene_biotype protein_coding; Info ORF type:complete (+),score=71.12,sp|Q14118|DAG1_HUMAN|24.251|2.53e-07; ref_name 98036676|dag1; class_code m; inherit_ref TRUE;
chr8	transdecoder	transcript	71618330	71680042	.	-	.	gene_name 98036676|dag1; gene_id MSTRG.26707; transcript_id MSTRG.26707.1; gene_biotype protein_coding; Info ORF type:complete (+),score=71.12,sp|Q14118|DAG1_HUMAN|24.251|2.53e-07; ref_name 98036676|dag1; class_code m; inherit_ref TRUE;
chr8	transdecoder	three_prime_utr	71618358	71618492	.	-	.	gene_name 98036676|dag1; gene_id MSTRG.26707; transcript_id MSTRG.26707.2;
chr8	transdecoder	exon	71618358	71619779	.	-	.	gene_name 98036676|dag1; gene_id MSTRG.26707; transcript_id MSTRG.26707.2;
chr8	transdecoder	transcript	71618358	71680042	.	-	.	gene_name 98036676|dag1; gene_id MSTRG.26707; transcript_id MSTRG.26707.2; gene_biotype protein_coding; Info ORF type:complete (+),score=71.12,sp|Q14118|DAG1_HUMAN|24.251|2.53e-07; ref_name 98036676|dag1; class_code m; inherit_ref TRUE;
chr8	transdecoder	three_prime_utr	71618368	71618492	.	-	.	gene_name 98036676|dag1; gene_id MSTRG.26707; transcript_id MSTRG.26707.3;
chr8	transdecoder	exon	71618368	71619779	.	-	.	gene_name 98036676|dag1; gene_id MSTRG.26707; transcript_id MSTRG.26707.3;
chr8	transdecoder	transcript	71618368	71680042	.	-	.	gene_name 98036676|dag1; gene_id MSTRG.26707; transcript_id MSTRG.26707.3; gene_biotype protein_coding; Info ORF type:complete (+),score=71.12,sp|Q14118|DAG1_HUMAN|24.251|2.53e-07; ref_name 98036676|dag1; class_code m; inherit_ref TRUE;
chr8	transdecoder	three_prime_utr	71618463	71618492	.	-	.	gene_name 98036676|dag1; gene_id MSTRG.26707; transcript_id MSTRG.26707.4;
chr8	transdecoder	exon	71618463	71619779	.	-	.	gene_name 98036676|dag1; gene_id MSTRG.26707; transcript_id MSTRG.26707.4;
chr8	transdecoder	transcript	71618463	71673817	.	-	.	gene_name 98036676|dag1; gene_id MSTRG.26707; transcript_id MSTRG.26707.4; gene_biotype protein_coding; Info ORF type:complete (+),score=71.12,sp|Q14118|DAG1_HUMAN|24.251|2.53e-07; ref_name 98036676|dag1; class_code m; inherit_ref TRUE;
chr8	transdecoder	CDS	71618493	71619779	.	-	0	gene_name 98036676|dag1; gene_id MSTRG.26707; transcript_id MSTRG.26707.1;
chr8	transdecoder	CDS	71618493	71619779	.	-	0	gene_name 98036676|dag1; gene_id MSTRG.26707; transcript_id MSTRG.26707.2;
chr8	transdecoder	CDS	71618493	71619779	.	-	0	gene_name 98036676|dag1; gene_id MSTRG.26707; transcript_id MSTRG.26707.3;
chr8	transdecoder	CDS	71618493	71619779	.	-	0	gene_name 98036676|dag1; gene_id MSTRG.26707; transcript_id MSTRG.26707.4;
chr8	transdecoder	CDS	71621562	71621846	.	-	0	gene_name 98036676|dag1; gene_id MSTRG.26707; transcript_id MSTRG.26707.1;
chr8	transdecoder	CDS	71621562	71621846	.	-	0	gene_name 98036676|dag1; gene_id MSTRG.26707; transcript_id MSTRG.26707.2;
chr8	transdecoder	CDS	71621562	71621846	.	-	0	gene_name 98036676|dag1; gene_id MSTRG.26707; transcript_id MSTRG.26707.3;
chr8	transdecoder	CDS	71621562	71621846	.	-	0	gene_name 98036676|dag1; gene_id MSTRG.26707; transcript_id MSTRG.26707.4;
chr8	transdecoder	exon	71621562	71621846	.	-	.	gene_name 98036676|dag1; gene_id MSTRG.26707; transcript_id MSTRG.26707.1;
chr8	transdecoder	exon	71621562	71621846	.	-	.	gene_name 98036676|dag1; gene_id MSTRG.26707; transcript_id MSTRG.26707.2;
chr8	transdecoder	exon	71621562	71621846	.	-	.	gene_name 98036676|dag1; gene_id MSTRG.26707; transcript_id MSTRG.26707.3;
chr8	transdecoder	exon	71621562	71621846	.	-	.	gene_name 98036676|dag1; gene_id MSTRG.26707; transcript_id MSTRG.26707.4;
chr8	transdecoder	CDS	71624108	71624326	.	-	0	gene_name 98036676|dag1; gene_id MSTRG.26707; transcript_id MSTRG.26707.1;
chr8	transdecoder	CDS	71624108	71624326	.	-	0	gene_name 98036676|dag1; gene_id MSTRG.26707; transcript_id MSTRG.26707.2;
chr8	transdecoder	CDS	71624108	71624326	.	-	0	gene_name 98036676|dag1; gene_id MSTRG.26707; transcript_id MSTRG.26707.3;
chr8	transdecoder	CDS	71624108	71624326	.	-	0	gene_name 98036676|dag1; gene_id MSTRG.26707; transcript_id MSTRG.26707.4;
chr8	transdecoder	exon	71624108	71624326	.	-	.	gene_name 98036676|dag1; gene_id MSTRG.26707; transcript_id MSTRG.26707.1;
chr8	transdecoder	exon	71624108	71624326	.	-	.	gene_name 98036676|dag1; gene_id MSTRG.26707; transcript_id MSTRG.26707.2;
chr8	transdecoder	exon	71624108	71624326	.	-	.	gene_name 98036676|dag1; gene_id MSTRG.26707; transcript_id MSTRG.26707.3;
chr8	transdecoder	exon	71624108	71624326	.	-	.	gene_name 98036676|dag1; gene_id MSTRG.26707; transcript_id MSTRG.26707.4;
chr8	transdecoder	CDS	71633830	71633994	.	-	0	gene_name 98036676|dag1; gene_id MSTRG.26707; transcript_id MSTRG.26707.1;
chr8	transdecoder	CDS	71633830	71633994	.	-	0	gene_name 98036676|dag1; gene_id MSTRG.26707; transcript_id MSTRG.26707.2;
chr8	transdecoder	CDS	71633830	71633994	.	-	0	gene_name 98036676|dag1; gene_id MSTRG.26707; transcript_id MSTRG.26707.3;
chr8	transdecoder	CDS	71633830	71633994	.	-	0	gene_name 98036676|dag1; gene_id MSTRG.26707; transcript_id MSTRG.26707.4;
chr8	transdecoder	exon	71633830	71634006	.	-	.	gene_name 98036676|dag1; gene_id MSTRG.26707; transcript_id MSTRG.26707.1;
chr8	transdecoder	exon	71633830	71634006	.	-	.	gene_name 98036676|dag1; gene_id MSTRG.26707; transcript_id MSTRG.26707.2;
chr8	transdecoder	exon	71633830	71634006	.	-	.	gene_name 98036676|dag1; gene_id MSTRG.26707; transcript_id MSTRG.26707.3;
chr8	transdecoder	exon	71633830	71634006	.	-	.	gene_name 98036676|dag1; gene_id MSTRG.26707; transcript_id MSTRG.26707.4;
chr8	transdecoder	five_prime_utr	71633995	71634006	.	-	.	gene_name 98036676|dag1; gene_id MSTRG.26707; transcript_id MSTRG.26707.1;
chr8	transdecoder	five_prime_utr	71633995	71634006	.	-	.	gene_name 98036676|dag1; gene_id MSTRG.26707; transcript_id MSTRG.26707.2;
chr8	transdecoder	five_prime_utr	71633995	71634006	.	-	.	gene_name 98036676|dag1; gene_id MSTRG.26707; transcript_id MSTRG.26707.3;
chr8	transdecoder	five_prime_utr	71633995	71634006	.	-	.	gene_name 98036676|dag1; gene_id MSTRG.26707; transcript_id MSTRG.26707.4;
chr8	transdecoder	exon	71661576	71661646	.	-	.	gene_name 98036676|dag1; gene_id MSTRG.26707; transcript_id MSTRG.26707.1;
chr8	transdecoder	exon	71661576	71661646	.	-	.	gene_name 98036676|dag1; gene_id MSTRG.26707; transcript_id MSTRG.26707.2;
chr8	transdecoder	exon	71661576	71661646	.	-	.	gene_name 98036676|dag1; gene_id MSTRG.26707; transcript_id MSTRG.26707.3;
chr8	transdecoder	exon	71661576	71661646	.	-	.	gene_name 98036676|dag1; gene_id MSTRG.26707; transcript_id MSTRG.26707.4;
chr8	transdecoder	five_prime_utr	71661576	71661646	.	-	.	gene_name 98036676|dag1; gene_id MSTRG.26707; transcript_id MSTRG.26707.1;
chr8	transdecoder	five_prime_utr	71661576	71661646	.	-	.	gene_name 98036676|dag1; gene_id MSTRG.26707; transcript_id MSTRG.26707.2;
chr8	transdecoder	five_prime_utr	71661576	71661646	.	-	.	gene_name 98036676|dag1; gene_id MSTRG.26707; transcript_id MSTRG.26707.3;
chr8	transdecoder	five_prime_utr	71661576	71661646	.	-	.	gene_name 98036676|dag1; gene_id MSTRG.26707; transcript_id MSTRG.26707.4;
chr8	transdecoder	exon	71671432	71671507	.	-	.	gene_name 98036676|dag1; gene_id MSTRG.26707; transcript_id MSTRG.26707.3;
chr8	transdecoder	five_prime_utr	71671432	71671507	.	-	.	gene_name 98036676|dag1; gene_id MSTRG.26707; transcript_id MSTRG.26707.3;
chr8	transdecoder	exon	71673755	71673817	.	-	.	gene_name 98036676|dag1; gene_id MSTRG.26707; transcript_id MSTRG.26707.4;
chr8	transdecoder	five_prime_utr	71673755	71673817	.	-	.	gene_name 98036676|dag1; gene_id MSTRG.26707; transcript_id MSTRG.26707.4;
chr8	transdecoder	exon	71675597	71675687	.	-	.	gene_name 98036676|dag1; gene_id MSTRG.26707; transcript_id MSTRG.26707.1;
chr8	transdecoder	five_prime_utr	71675597	71675687	.	-	.	gene_name 98036676|dag1; gene_id MSTRG.26707; transcript_id MSTRG.26707.1;
chr8	transdecoder	exon	71679950	71680042	.	-	.	gene_name 98036676|dag1; gene_id MSTRG.26707; transcript_id MSTRG.26707.1;
chr8	transdecoder	exon	71679950	71680042	.	-	.	gene_name 98036676|dag1; gene_id MSTRG.26707; transcript_id MSTRG.26707.2;
chr8	transdecoder	exon	71679950	71680042	.	-	.	gene_name 98036676|dag1; gene_id MSTRG.26707; transcript_id MSTRG.26707.3;
chr8	transdecoder	five_prime_utr	71679950	71680042	.	-	.	gene_name 98036676|dag1; gene_id MSTRG.26707; transcript_id MSTRG.26707.1;
chr8	transdecoder	five_prime_utr	71679950	71680042	.	-	.	gene_name 98036676|dag1; gene_id MSTRG.26707; transcript_id MSTRG.26707.2;
chr8	transdecoder	five_prime_utr	71679950	71680042	.	-	.	gene_name 98036676|dag1; gene_id MSTRG.26707; transcript_id MSTRG.26707.3;
chr8	transdecoder	exon	71682588	71682728	.	+	.	gene_name 98054861|mlxpl; gene_id MSTRG.26708; transcript_id MSTRG.26708.1;
chr8	transdecoder	exon	71682588	71682728	.	+	.	gene_name 98054861|mlxpl; gene_id MSTRG.26708; transcript_id MSTRG.26708.2;
chr8	transdecoder	five_prime_utr	71682588	71682728	.	+	.	gene_name 98054861|mlxpl; gene_id MSTRG.26708; transcript_id MSTRG.26708.1;
chr8	transdecoder	five_prime_utr	71682588	71682728	.	+	.	gene_name 98054861|mlxpl; gene_id MSTRG.26708; transcript_id MSTRG.26708.2;
chr8	transdecoder	gene	71682588	71718328	.	+	.	gene_name 98054861|mlxpl; gene_id MSTRG.26708; transcript_id NA; gene_biotype protein_coding; Info ORF type:complete (+),score=118.78,sp|Q9NP71|MLXPL_HUMAN|37.021|7.07e-43; ref_name 98054861|mlxpl; class_code j; inherit_ref TRUE;
chr8	transdecoder	transcript	71682588	71718328	.	+	.	gene_name 98054861|mlxpl; gene_id MSTRG.26708; transcript_id MSTRG.26708.1; gene_biotype protein_coding; Info ORF type:complete (+),score=118.78,sp|Q9NP71|MLXPL_HUMAN|37.021|7.07e-43; ref_name 98054861|mlxpl; class_code j; inherit_ref TRUE;
chr8	transdecoder	transcript	71682588	71718328	.	+	.	gene_name 98054861|mlxpl; gene_id MSTRG.26708; transcript_id MSTRG.26708.2; gene_biotype protein_coding; Info ORF type:complete (+),score=118.78,sp|Q9NP71|MLXPL_HUMAN|37.021|7.07e-43; ref_name 98054861|mlxpl; class_code j; inherit_ref TRUE;
chr8	transdecoder	five_prime_utr	71689547	71689570	.	+	.	gene_name 98054861|mlxpl; gene_id MSTRG.26708; transcript_id MSTRG.26708.1;
chr8	transdecoder	five_prime_utr	71689547	71689570	.	+	.	gene_name 98054861|mlxpl; gene_id MSTRG.26708; transcript_id MSTRG.26708.2;
chr8	transdecoder	exon	71689547	71689710	.	+	.	gene_name 98054861|mlxpl; gene_id MSTRG.26708; transcript_id MSTRG.26708.1;
chr8	transdecoder	exon	71689547	71689710	.	+	.	gene_name 98054861|mlxpl; gene_id MSTRG.26708; transcript_id MSTRG.26708.2;
chr8	transdecoder	CDS	71689571	71689710	.	+	0	gene_name 98054861|mlxpl; gene_id MSTRG.26708; transcript_id MSTRG.26708.1;
chr8	transdecoder	CDS	71689571	71689710	.	+	0	gene_name 98054861|mlxpl; gene_id MSTRG.26708; transcript_id MSTRG.26708.2;
chr8	transdecoder	CDS	71689752	71689892	.	+	1	gene_name 98054861|mlxpl; gene_id MSTRG.26708; transcript_id MSTRG.26708.1;
chr8	transdecoder	CDS	71689752	71689892	.	+	1	gene_name 98054861|mlxpl; gene_id MSTRG.26708; transcript_id MSTRG.26708.2;
chr8	transdecoder	exon	71689752	71689892	.	+	.	gene_name 98054861|mlxpl; gene_id MSTRG.26708; transcript_id MSTRG.26708.1;
chr8	transdecoder	exon	71689752	71689892	.	+	.	gene_name 98054861|mlxpl; gene_id MSTRG.26708; transcript_id MSTRG.26708.2;
chr8	transdecoder	CDS	71690574	71690680	.	+	1	gene_name 98054861|mlxpl; gene_id MSTRG.26708; transcript_id MSTRG.26708.1;
chr8	transdecoder	CDS	71690574	71690680	.	+	1	gene_name 98054861|mlxpl; gene_id MSTRG.26708; transcript_id MSTRG.26708.2;
chr8	transdecoder	exon	71690574	71690680	.	+	.	gene_name 98054861|mlxpl; gene_id MSTRG.26708; transcript_id MSTRG.26708.1;
chr8	transdecoder	exon	71690574	71690680	.	+	.	gene_name 98054861|mlxpl; gene_id MSTRG.26708; transcript_id MSTRG.26708.2;
chr8	transdecoder	CDS	71691124	71691203	.	+	2	gene_name 98054861|mlxpl; gene_id MSTRG.26708; transcript_id MSTRG.26708.1;
chr8	transdecoder	CDS	71691124	71691203	.	+	2	gene_name 98054861|mlxpl; gene_id MSTRG.26708; transcript_id MSTRG.26708.2;
chr8	transdecoder	exon	71691124	71691203	.	+	.	gene_name 98054861|mlxpl; gene_id MSTRG.26708; transcript_id MSTRG.26708.1;
chr8	transdecoder	exon	71691124	71691203	.	+	.	gene_name 98054861|mlxpl; gene_id MSTRG.26708; transcript_id MSTRG.26708.2;
chr8	transdecoder	CDS	71691246	71691335	.	+	0	gene_name 98054861|mlxpl; gene_id MSTRG.26708; transcript_id MSTRG.26708.1;
chr8	transdecoder	CDS	71691246	71691335	.	+	0	gene_name 98054861|mlxpl; gene_id MSTRG.26708; transcript_id MSTRG.26708.2;
chr8	transdecoder	exon	71691246	71691335	.	+	.	gene_name 98054861|mlxpl; gene_id MSTRG.26708; transcript_id MSTRG.26708.1;
chr8	transdecoder	exon	71691246	71691335	.	+	.	gene_name 98054861|mlxpl; gene_id MSTRG.26708; transcript_id MSTRG.26708.2;
chr8	transdecoder	CDS	71692767	71692799	.	+	0	gene_name 98054861|mlxpl; gene_id MSTRG.26708; transcript_id MSTRG.26708.1;
chr8	transdecoder	exon	71692767	71692799	.	+	.	gene_name 98054861|mlxpl; gene_id MSTRG.26708; transcript_id MSTRG.26708.1;
chr8	transdecoder	CDS	71693198	71693351	.	+	0	gene_name 98054861|mlxpl; gene_id MSTRG.26708; transcript_id MSTRG.26708.1;
chr8	transdecoder	CDS	71693198	71693351	.	+	0	gene_name 98054861|mlxpl; gene_id MSTRG.26708; transcript_id MSTRG.26708.2;
chr8	transdecoder	exon	71693198	71693351	.	+	.	gene_name 98054861|mlxpl; gene_id MSTRG.26708; transcript_id MSTRG.26708.1;
chr8	transdecoder	exon	71693198	71693351	.	+	.	gene_name 98054861|mlxpl; gene_id MSTRG.26708; transcript_id MSTRG.26708.2;
chr8	transdecoder	CDS	71695547	71695671	.	+	2	gene_name 98054861|mlxpl; gene_id MSTRG.26708; transcript_id MSTRG.26708.1;
chr8	transdecoder	CDS	71695547	71695671	.	+	2	gene_name 98054861|mlxpl; gene_id MSTRG.26708; transcript_id MSTRG.26708.2;
chr8	transdecoder	exon	71695547	71695671	.	+	.	gene_name 98054861|mlxpl; gene_id MSTRG.26708; transcript_id MSTRG.26708.1;
chr8	transdecoder	exon	71695547	71695671	.	+	.	gene_name 98054861|mlxpl; gene_id MSTRG.26708; transcript_id MSTRG.26708.2;
chr8	transdecoder	CDS	71697414	71697498	.	+	0	gene_name 98054861|mlxpl; gene_id MSTRG.26708; transcript_id MSTRG.26708.1;
chr8	transdecoder	CDS	71697414	71697498	.	+	0	gene_name 98054861|mlxpl; gene_id MSTRG.26708; transcript_id MSTRG.26708.2;
chr8	transdecoder	exon	71697414	71697498	.	+	.	gene_name 98054861|mlxpl; gene_id MSTRG.26708; transcript_id MSTRG.26708.1;
chr8	transdecoder	exon	71697414	71697498	.	+	.	gene_name 98054861|mlxpl; gene_id MSTRG.26708; transcript_id MSTRG.26708.2;
chr8	transdecoder	CDS	71703176	71703346	.	+	2	gene_name 98054861|mlxpl; gene_id MSTRG.26708; transcript_id MSTRG.26708.1;
chr8	transdecoder	CDS	71703176	71703346	.	+	2	gene_name 98054861|mlxpl; gene_id MSTRG.26708; transcript_id MSTRG.26708.2;
chr8	transdecoder	exon	71703176	71703346	.	+	.	gene_name 98054861|mlxpl; gene_id MSTRG.26708; transcript_id MSTRG.26708.1;
chr8	transdecoder	exon	71703176	71703346	.	+	.	gene_name 98054861|mlxpl; gene_id MSTRG.26708; transcript_id MSTRG.26708.2;
chr8	transdecoder	CDS	71709413	71709490	.	+	2	gene_name 98054861|mlxpl; gene_id MSTRG.26708; transcript_id MSTRG.26708.1;
chr8	transdecoder	CDS	71709413	71709490	.	+	2	gene_name 98054861|mlxpl; gene_id MSTRG.26708; transcript_id MSTRG.26708.2;
chr8	transdecoder	exon	71709413	71709490	.	+	.	gene_name 98054861|mlxpl; gene_id MSTRG.26708; transcript_id MSTRG.26708.1;
chr8	transdecoder	exon	71709413	71709490	.	+	.	gene_name 98054861|mlxpl; gene_id MSTRG.26708; transcript_id MSTRG.26708.2;
chr8	transdecoder	CDS	71709593	71709633	.	+	2	gene_name 98054861|mlxpl; gene_id MSTRG.26708; transcript_id MSTRG.26708.1;
chr8	transdecoder	CDS	71709593	71709633	.	+	2	gene_name 98054861|mlxpl; gene_id MSTRG.26708; transcript_id MSTRG.26708.2;
chr8	transdecoder	exon	71709593	71709633	.	+	.	gene_name 98054861|mlxpl; gene_id MSTRG.26708; transcript_id MSTRG.26708.1;
chr8	transdecoder	exon	71709593	71709633	.	+	.	gene_name 98054861|mlxpl; gene_id MSTRG.26708; transcript_id MSTRG.26708.2;
chr8	transdecoder	CDS	71709673	71709763	.	+	0	gene_name 98054861|mlxpl; gene_id MSTRG.26708; transcript_id MSTRG.26708.1;
chr8	transdecoder	CDS	71709673	71709763	.	+	0	gene_name 98054861|mlxpl; gene_id MSTRG.26708; transcript_id MSTRG.26708.2;
chr8	transdecoder	exon	71709673	71709763	.	+	.	gene_name 98054861|mlxpl; gene_id MSTRG.26708; transcript_id MSTRG.26708.1;
chr8	transdecoder	exon	71709673	71709763	.	+	.	gene_name 98054861|mlxpl; gene_id MSTRG.26708; transcript_id MSTRG.26708.2;
chr8	transdecoder	five_prime_utr	71710194	71710265	.	+	.	gene_name 98054861|mlxpl; gene_id MSTRG.26708; transcript_id MSTRG.26708.3;
chr8	transdecoder	exon	71710194	71710332	.	+	.	gene_name 98054861|mlxpl; gene_id MSTRG.26708; transcript_id MSTRG.26708.3;
chr8	transdecoder	transcript	71710194	71718328	.	+	.	gene_name 98054861|mlxpl; gene_id MSTRG.26708; transcript_id MSTRG.26708.3; gene_biotype protein_coding; Info ORF type:complete (+),score=118.78,sp|Q9NP71|MLXPL_HUMAN|37.021|7.07e-43; ref_name 98054861|mlxpl; class_code j; inherit_ref TRUE;
chr8	transdecoder	CDS	71710266	71710332	.	+	0	gene_name 98054861|mlxpl; gene_id MSTRG.26708; transcript_id MSTRG.26708.3;
chr8	transdecoder	CDS	71712215	71712360	.	+	2	gene_name 98054861|mlxpl; gene_id MSTRG.26708; transcript_id MSTRG.26708.1;
chr8	transdecoder	CDS	71712215	71712360	.	+	2	gene_name 98054861|mlxpl; gene_id MSTRG.26708; transcript_id MSTRG.26708.2;
chr8	transdecoder	CDS	71712215	71712360	.	+	2	gene_name 98054861|mlxpl; gene_id MSTRG.26708; transcript_id MSTRG.26708.3;
chr8	transdecoder	exon	71712215	71712360	.	+	.	gene_name 98054861|mlxpl; gene_id MSTRG.26708; transcript_id MSTRG.26708.1;
chr8	transdecoder	exon	71712215	71712360	.	+	.	gene_name 98054861|mlxpl; gene_id MSTRG.26708; transcript_id MSTRG.26708.2;
chr8	transdecoder	exon	71712215	71712360	.	+	.	gene_name 98054861|mlxpl; gene_id MSTRG.26708; transcript_id MSTRG.26708.3;
chr8	transdecoder	CDS	71712404	71712442	.	+	0	gene_name 98054861|mlxpl; gene_id MSTRG.26708; transcript_id MSTRG.26708.1;
chr8	transdecoder	CDS	71712404	71712442	.	+	0	gene_name 98054861|mlxpl; gene_id MSTRG.26708; transcript_id MSTRG.26708.2;
chr8	transdecoder	CDS	71712404	71712442	.	+	0	gene_name 98054861|mlxpl; gene_id MSTRG.26708; transcript_id MSTRG.26708.3;
chr8	transdecoder	exon	71712404	71712442	.	+	.	gene_name 98054861|mlxpl; gene_id MSTRG.26708; transcript_id MSTRG.26708.1;
chr8	transdecoder	exon	71712404	71712442	.	+	.	gene_name 98054861|mlxpl; gene_id MSTRG.26708; transcript_id MSTRG.26708.2;
chr8	transdecoder	exon	71712404	71712442	.	+	.	gene_name 98054861|mlxpl; gene_id MSTRG.26708; transcript_id MSTRG.26708.3;
chr8	transdecoder	CDS	71712533	71712680	.	+	0	gene_name 98054861|mlxpl; gene_id MSTRG.26708; transcript_id MSTRG.26708.1;
chr8	transdecoder	CDS	71712533	71712680	.	+	0	gene_name 98054861|mlxpl; gene_id MSTRG.26708; transcript_id MSTRG.26708.2;
chr8	transdecoder	CDS	71712533	71712680	.	+	0	gene_name 98054861|mlxpl; gene_id MSTRG.26708; transcript_id MSTRG.26708.3;
chr8	transdecoder	exon	71712533	71712680	.	+	.	gene_name 98054861|mlxpl; gene_id MSTRG.26708; transcript_id MSTRG.26708.1;
chr8	transdecoder	exon	71712533	71712680	.	+	.	gene_name 98054861|mlxpl; gene_id MSTRG.26708; transcript_id MSTRG.26708.2;
chr8	transdecoder	exon	71712533	71712680	.	+	.	gene_name 98054861|mlxpl; gene_id MSTRG.26708; transcript_id MSTRG.26708.3;
chr8	transdecoder	CDS	71715770	71715869	.	+	2	gene_name 98054861|mlxpl; gene_id MSTRG.26708; transcript_id MSTRG.26708.1;
chr8	transdecoder	CDS	71715770	71715869	.	+	2	gene_name 98054861|mlxpl; gene_id MSTRG.26708; transcript_id MSTRG.26708.2;
chr8	transdecoder	CDS	71715770	71715869	.	+	2	gene_name 98054861|mlxpl; gene_id MSTRG.26708; transcript_id MSTRG.26708.3;
chr8	transdecoder	exon	71715770	71715869	.	+	.	gene_name 98054861|mlxpl; gene_id MSTRG.26708; transcript_id MSTRG.26708.1;
chr8	transdecoder	exon	71715770	71715869	.	+	.	gene_name 98054861|mlxpl; gene_id MSTRG.26708; transcript_id MSTRG.26708.2;
chr8	transdecoder	exon	71715770	71715869	.	+	.	gene_name 98054861|mlxpl; gene_id MSTRG.26708; transcript_id MSTRG.26708.3;
chr8	transdecoder	CDS	71716169	71716428	.	+	1	gene_name 98054861|mlxpl; gene_id MSTRG.26708; transcript_id MSTRG.26708.1;
chr8	transdecoder	CDS	71716169	71716428	.	+	1	gene_name 98054861|mlxpl; gene_id MSTRG.26708; transcript_id MSTRG.26708.2;
chr8	transdecoder	CDS	71716169	71716428	.	+	1	gene_name 98054861|mlxpl; gene_id MSTRG.26708; transcript_id MSTRG.26708.3;
chr8	transdecoder	exon	71716169	71716428	.	+	.	gene_name 98054861|mlxpl; gene_id MSTRG.26708; transcript_id MSTRG.26708.1;
chr8	transdecoder	exon	71716169	71716428	.	+	.	gene_name 98054861|mlxpl; gene_id MSTRG.26708; transcript_id MSTRG.26708.2;
chr8	transdecoder	exon	71716169	71716428	.	+	.	gene_name 98054861|mlxpl; gene_id MSTRG.26708; transcript_id MSTRG.26708.3;
chr8	transdecoder	CDS	71718080	71718192	.	+	2	gene_name 98054861|mlxpl; gene_id MSTRG.26708; transcript_id MSTRG.26708.1;
chr8	transdecoder	CDS	71718080	71718192	.	+	2	gene_name 98054861|mlxpl; gene_id MSTRG.26708; transcript_id MSTRG.26708.2;
chr8	transdecoder	CDS	71718080	71718192	.	+	2	gene_name 98054861|mlxpl; gene_id MSTRG.26708; transcript_id MSTRG.26708.3;
chr8	transdecoder	exon	71718080	71718328	.	+	.	gene_name 98054861|mlxpl; gene_id MSTRG.26708; transcript_id MSTRG.26708.1;
chr8	transdecoder	exon	71718080	71718328	.	+	.	gene_name 98054861|mlxpl; gene_id MSTRG.26708; transcript_id MSTRG.26708.2;
chr8	transdecoder	exon	71718080	71718328	.	+	.	gene_name 98054861|mlxpl; gene_id MSTRG.26708; transcript_id MSTRG.26708.3;
chr8	transdecoder	three_prime_utr	71718193	71718328	.	+	.	gene_name 98054861|mlxpl; gene_id MSTRG.26708; transcript_id MSTRG.26708.1;
chr8	transdecoder	three_prime_utr	71718193	71718328	.	+	.	gene_name 98054861|mlxpl; gene_id MSTRG.26708; transcript_id MSTRG.26708.2;
chr8	transdecoder	three_prime_utr	71718193	71718328	.	+	.	gene_name 98054861|mlxpl; gene_id MSTRG.26708; transcript_id MSTRG.26708.3;
chr8	StringTie	exon	71729198	71729553	.	.	.	gene_name 98313585|unknown-24081; gene_id MSTRG.26709; transcript_id MSTRG.26709.1;
chr8	StringTie	transcript	71729198	71729553	.	.	.	gene_name 98313585|unknown-24081; gene_id MSTRG.26709; transcript_id MSTRG.26709.1; gene_biotype non-coding; Info NA; ref_name -; class_code u; inherit_ref FALSE;
chr8	transdecoder	three_prime_utr	71805797	71805905	.	-	.	gene_name 98313586|mrgx3; gene_id MSTRG.26710; transcript_id MSTRG.26710.1;
chr8	transdecoder	exon	71805797	71806529	.	-	.	gene_name 98313586|mrgx3; gene_id MSTRG.26710; transcript_id MSTRG.26710.1;
chr8	transdecoder	gene	71805797	71807123	.	-	.	gene_name 98313586|mrgx3; gene_id MSTRG.26710; transcript_id NA; gene_biotype protein_coding; Info ORF type:complete (+),score=25.69,sp|Q96LB0|MRGX3_HUMAN|24.399|3.65e-04; ref_name -; class_code u; inherit_ref FALSE;
chr8	transdecoder	transcript	71805797	71807123	.	-	.	gene_name 98313586|mrgx3; gene_id MSTRG.26710; transcript_id MSTRG.26710.1; gene_biotype protein_coding; Info ORF type:complete (+),score=25.69,sp|Q96LB0|MRGX3_HUMAN|24.399|3.65e-04; ref_name -; class_code u; inherit_ref FALSE;
chr8	transdecoder	CDS	71805906	71806529	.	-	0	gene_name 98313586|mrgx3; gene_id MSTRG.26710; transcript_id MSTRG.26710.1;
chr8	transdecoder	CDS	71806845	71807123	.	-	0	gene_name 98313586|mrgx3; gene_id MSTRG.26710; transcript_id MSTRG.26710.1;
chr8	transdecoder	exon	71806845	71807123	.	-	.	gene_name 98313586|mrgx3; gene_id MSTRG.26710; transcript_id MSTRG.26710.1;
chr8	transdecoder	three_prime_utr	71816087	71816210	.	-	.	gene_name 98160620|unknown-5876; gene_id MSTRG.26711; transcript_id MSTRG.26711.1;
chr8	transdecoder	three_prime_utr	71816087	71816210	.	-	.	gene_name 98160620|unknown-5876; gene_id MSTRG.26711; transcript_id MSTRG.26711.2;
chr8	transdecoder	three_prime_utr	71816087	71816210	.	-	.	gene_name 98160620|unknown-5876; gene_id MSTRG.26711; transcript_id MSTRG.26711.3;
chr8	transdecoder	three_prime_utr	71816087	71816210	.	-	.	gene_name 98160620|unknown-5876; gene_id MSTRG.26711; transcript_id MSTRG.26711.4;
chr8	transdecoder	three_prime_utr	71816087	71816210	.	-	.	gene_name 98160620|unknown-5876; gene_id MSTRG.26711; transcript_id MSTRG.26711.5;
chr8	transdecoder	exon	71816087	71816211	.	-	.	gene_name 98160620|unknown-5876; gene_id MSTRG.26711; transcript_id MSTRG.26711.1;
chr8	transdecoder	exon	71816087	71816211	.	-	.	gene_name 98160620|unknown-5876; gene_id MSTRG.26711; transcript_id MSTRG.26711.2;
chr8	transdecoder	exon	71816087	71816211	.	-	.	gene_name 98160620|unknown-5876; gene_id MSTRG.26711; transcript_id MSTRG.26711.3;
chr8	transdecoder	exon	71816087	71816211	.	-	.	gene_name 98160620|unknown-5876; gene_id MSTRG.26711; transcript_id MSTRG.26711.4;
chr8	transdecoder	exon	71816087	71816211	.	-	.	gene_name 98160620|unknown-5876; gene_id MSTRG.26711; transcript_id MSTRG.26711.5;
chr8	transdecoder	transcript	71816087	71948810	.	-	.	gene_name 98160620|unknown-5876; gene_id MSTRG.26711; transcript_id MSTRG.26711.4; gene_biotype protein_coding; Info ORF type:complete (+),score=290.08,sp|P23467|PTPRB_HUMAN|26.263|2.70e-06; ref_name 98160620|unknown-5876; class_code y,j,i; inherit_ref TRUE;
chr8	transdecoder	transcript	71816087	71948810	.	-	.	gene_name 98160620|unknown-5876; gene_id MSTRG.26711; transcript_id MSTRG.26711.5; gene_biotype protein_coding; Info ORF type:complete (+),score=290.08,sp|P23467|PTPRB_HUMAN|26.263|2.70e-06; ref_name 98160620|unknown-5876; class_code y,j,i; inherit_ref TRUE;
chr8	transdecoder	transcript	71816087	72017630	.	-	.	gene_name 98160620|unknown-5876; gene_id MSTRG.26711; transcript_id MSTRG.26711.1; gene_biotype protein_coding; Info ORF type:complete (+),score=290.08,sp|P23467|PTPRB_HUMAN|26.263|2.70e-06; ref_name 98160620|unknown-5876; class_code y,j,i; inherit_ref TRUE;
chr8	transdecoder	transcript	71816087	72017630	.	-	.	gene_name 98160620|unknown-5876; gene_id MSTRG.26711; transcript_id MSTRG.26711.2; gene_biotype protein_coding; Info ORF type:complete (+),score=290.08,sp|P23467|PTPRB_HUMAN|26.263|2.70e-06; ref_name 98160620|unknown-5876; class_code y,j,i; inherit_ref TRUE;
chr8	transdecoder	transcript	71816087	72017630	.	-	.	gene_name 98160620|unknown-5876; gene_id MSTRG.26711; transcript_id MSTRG.26711.3; gene_biotype protein_coding; Info ORF type:complete (+),score=290.08,sp|P23467|PTPRB_HUMAN|26.263|2.70e-06; ref_name 98160620|unknown-5876; class_code y,j,i; inherit_ref TRUE;
chr8	transdecoder	gene	71816087	72113766	.	-	.	gene_name 98160620|unknown-5876; gene_id MSTRG.26711; transcript_id NA; gene_biotype protein_coding; Info ORF type:complete (+),score=290.08,sp|P23467|PTPRB_HUMAN|26.263|2.70e-06; ref_name 98160620|unknown-5876; class_code y,j,i; inherit_ref TRUE;
chr8	transdecoder	three_prime_utr	71816088	71816210	.	-	.	gene_name 98160620|unknown-5876; gene_id MSTRG.26711; transcript_id MSTRG.26711.6;
chr8	transdecoder	three_prime_utr	71816088	71816210	.	-	.	gene_name 98160620|unknown-5876; gene_id MSTRG.26711; transcript_id MSTRG.26711.7;
chr8	transdecoder	exon	71816088	71816211	.	-	.	gene_name 98160620|unknown-5876; gene_id MSTRG.26711; transcript_id MSTRG.26711.6;
chr8	transdecoder	exon	71816088	71816211	.	-	.	gene_name 98160620|unknown-5876; gene_id MSTRG.26711; transcript_id MSTRG.26711.7;
chr8	transdecoder	transcript	71816088	71948810	.	-	.	gene_name 98160620|unknown-5876; gene_id MSTRG.26711; transcript_id MSTRG.26711.6; gene_biotype protein_coding; Info ORF type:complete (+),score=290.08,sp|P23467|PTPRB_HUMAN|26.263|2.70e-06; ref_name 98160620|unknown-5876; class_code y,j,i; inherit_ref TRUE;
chr8	transdecoder	transcript	71816088	71948810	.	-	.	gene_name 98160620|unknown-5876; gene_id MSTRG.26711; transcript_id MSTRG.26711.7; gene_biotype protein_coding; Info ORF type:complete (+),score=290.08,sp|P23467|PTPRB_HUMAN|26.263|2.70e-06; ref_name 98160620|unknown-5876; class_code y,j,i; inherit_ref TRUE;
chr8	transdecoder	three_prime_utr	71816109	71816210	.	-	.	gene_name 98160620|unknown-5876; gene_id MSTRG.26711; transcript_id MSTRG.26711.10;
chr8	transdecoder	three_prime_utr	71816109	71816210	.	-	.	gene_name 98160620|unknown-5876; gene_id MSTRG.26711; transcript_id MSTRG.26711.8;
chr8	transdecoder	three_prime_utr	71816109	71816210	.	-	.	gene_name 98160620|unknown-5876; gene_id MSTRG.26711; transcript_id MSTRG.26711.9;
chr8	transdecoder	exon	71816109	71816211	.	-	.	gene_name 98160620|unknown-5876; gene_id MSTRG.26711; transcript_id MSTRG.26711.10;
chr8	transdecoder	exon	71816109	71816211	.	-	.	gene_name 98160620|unknown-5876; gene_id MSTRG.26711; transcript_id MSTRG.26711.8;
chr8	transdecoder	exon	71816109	71816211	.	-	.	gene_name 98160620|unknown-5876; gene_id MSTRG.26711; transcript_id MSTRG.26711.9;
chr8	transdecoder	transcript	71816109	71948810	.	-	.	gene_name 98160620|unknown-5876; gene_id MSTRG.26711; transcript_id MSTRG.26711.10; gene_biotype protein_coding; Info ORF type:complete (+),score=290.08,sp|P23467|PTPRB_HUMAN|26.263|2.70e-06; ref_name 98160620|unknown-5876; class_code y,j,i; inherit_ref TRUE;
chr8	transdecoder	transcript	71816109	71948810	.	-	.	gene_name 98160620|unknown-5876; gene_id MSTRG.26711; transcript_id MSTRG.26711.8; gene_biotype protein_coding; Info ORF type:complete (+),score=290.08,sp|P23467|PTPRB_HUMAN|26.263|2.70e-06; ref_name 98160620|unknown-5876; class_code y,j,i; inherit_ref TRUE;
chr8	transdecoder	transcript	71816109	71948810	.	-	.	gene_name 98160620|unknown-5876; gene_id MSTRG.26711; transcript_id MSTRG.26711.9; gene_biotype protein_coding; Info ORF type:complete (+),score=290.08,sp|P23467|PTPRB_HUMAN|26.263|2.70e-06; ref_name 98160620|unknown-5876; class_code y,j,i; inherit_ref TRUE;
chr8	transdecoder	three_prime_utr	71816112	71816210	.	-	.	gene_name 98160620|unknown-5876; gene_id MSTRG.26711; transcript_id MSTRG.26711.11;
chr8	transdecoder	exon	71816112	71816211	.	-	.	gene_name 98160620|unknown-5876; gene_id MSTRG.26711; transcript_id MSTRG.26711.11;
chr8	transdecoder	transcript	71816112	72017630	.	-	.	gene_name 98160620|unknown-5876; gene_id MSTRG.26711; transcript_id MSTRG.26711.11; gene_biotype protein_coding; Info ORF type:complete (+),score=290.08,sp|P23467|PTPRB_HUMAN|26.263|2.70e-06; ref_name 98160620|unknown-5876; class_code y,j,i; inherit_ref TRUE;
chr8	transdecoder	three_prime_utr	71816128	71816210	.	-	.	gene_name 98160620|unknown-5876; gene_id MSTRG.26711; transcript_id MSTRG.26711.12;
chr8	transdecoder	three_prime_utr	71816128	71816210	.	-	.	gene_name 98160620|unknown-5876; gene_id MSTRG.26711; transcript_id MSTRG.26711.13;
chr8	transdecoder	three_prime_utr	71816128	71816210	.	-	.	gene_name 98160620|unknown-5876; gene_id MSTRG.26711; transcript_id MSTRG.26711.14;
chr8	transdecoder	three_prime_utr	71816128	71816210	.	-	.	gene_name 98160620|unknown-5876; gene_id MSTRG.26711; transcript_id MSTRG.26711.15;
chr8	transdecoder	three_prime_utr	71816128	71816210	.	-	.	gene_name 98160620|unknown-5876; gene_id MSTRG.26711; transcript_id MSTRG.26711.16;
chr8	transdecoder	exon	71816128	71816211	.	-	.	gene_name 98160620|unknown-5876; gene_id MSTRG.26711; transcript_id MSTRG.26711.12;
chr8	transdecoder	exon	71816128	71816211	.	-	.	gene_name 98160620|unknown-5876; gene_id MSTRG.26711; transcript_id MSTRG.26711.13;
chr8	transdecoder	exon	71816128	71816211	.	-	.	gene_name 98160620|unknown-5876; gene_id MSTRG.26711; transcript_id MSTRG.26711.14;
chr8	transdecoder	exon	71816128	71816211	.	-	.	gene_name 98160620|unknown-5876; gene_id MSTRG.26711; transcript_id MSTRG.26711.15;
chr8	transdecoder	exon	71816128	71816211	.	-	.	gene_name 98160620|unknown-5876; gene_id MSTRG.26711; transcript_id MSTRG.26711.16;
chr8	transdecoder	transcript	71816128	71855830	.	-	.	gene_name 98160620|unknown-5876; gene_id MSTRG.26711; transcript_id MSTRG.26711.13; gene_biotype protein_coding; Info ORF type:complete (+),score=290.08,sp|P23467|PTPRB_HUMAN|26.263|2.70e-06; ref_name 98160620|unknown-5876; class_code y,j,i; inherit_ref TRUE;
chr8	transdecoder	transcript	71816128	72017630	.	-	.	gene_name 98160620|unknown-5876; gene_id MSTRG.26711; transcript_id MSTRG.26711.12; gene_biotype protein_coding; Info ORF type:complete (+),score=290.08,sp|P23467|PTPRB_HUMAN|26.263|2.70e-06; ref_name 98160620|unknown-5876; class_code y,j,i; inherit_ref TRUE;
chr8	transdecoder	transcript	71816128	72017630	.	-	.	gene_name 98160620|unknown-5876; gene_id MSTRG.26711; transcript_id MSTRG.26711.14; gene_biotype protein_coding; Info ORF type:complete (+),score=290.08,sp|P23467|PTPRB_HUMAN|26.263|2.70e-06; ref_name 98160620|unknown-5876; class_code y,j,i; inherit_ref TRUE;
chr8	transdecoder	transcript	71816128	72017630	.	-	.	gene_name 98160620|unknown-5876; gene_id MSTRG.26711; transcript_id MSTRG.26711.15; gene_biotype protein_coding; Info ORF type:complete (+),score=290.08,sp|P23467|PTPRB_HUMAN|26.263|2.70e-06; ref_name 98160620|unknown-5876; class_code y,j,i; inherit_ref TRUE;
chr8	transdecoder	transcript	71816128	72017630	.	-	.	gene_name 98160620|unknown-5876; gene_id MSTRG.26711; transcript_id MSTRG.26711.16; gene_biotype protein_coding; Info ORF type:complete (+),score=290.08,sp|P23467|PTPRB_HUMAN|26.263|2.70e-06; ref_name 98160620|unknown-5876; class_code y,j,i; inherit_ref TRUE;
chr8	transdecoder	CDS	71816211	71816211	.	-	1	gene_name 98160620|unknown-5876; gene_id MSTRG.26711; transcript_id MSTRG.26711.1;
chr8	transdecoder	CDS	71816211	71816211	.	-	1	gene_name 98160620|unknown-5876; gene_id MSTRG.26711; transcript_id MSTRG.26711.10;
chr8	transdecoder	CDS	71816211	71816211	.	-	1	gene_name 98160620|unknown-5876; gene_id MSTRG.26711; transcript_id MSTRG.26711.11;
chr8	transdecoder	CDS	71816211	71816211	.	-	1	gene_name 98160620|unknown-5876; gene_id MSTRG.26711; transcript_id MSTRG.26711.12;
chr8	transdecoder	CDS	71816211	71816211	.	-	1	gene_name 98160620|unknown-5876; gene_id MSTRG.26711; transcript_id MSTRG.26711.13;
chr8	transdecoder	CDS	71816211	71816211	.	-	1	gene_name 98160620|unknown-5876; gene_id MSTRG.26711; transcript_id MSTRG.26711.14;
chr8	transdecoder	CDS	71816211	71816211	.	-	1	gene_name 98160620|unknown-5876; gene_id MSTRG.26711; transcript_id MSTRG.26711.15;
chr8	transdecoder	CDS	71816211	71816211	.	-	1	gene_name 98160620|unknown-5876; gene_id MSTRG.26711; transcript_id MSTRG.26711.16;
chr8	transdecoder	CDS	71816211	71816211	.	-	1	gene_name 98160620|unknown-5876; gene_id MSTRG.26711; transcript_id MSTRG.26711.2;
chr8	transdecoder	CDS	71816211	71816211	.	-	1	gene_name 98160620|unknown-5876; gene_id MSTRG.26711; transcript_id MSTRG.26711.3;
chr8	transdecoder	CDS	71816211	71816211	.	-	1	gene_name 98160620|unknown-5876; gene_id MSTRG.26711; transcript_id MSTRG.26711.4;
chr8	transdecoder	CDS	71816211	71816211	.	-	1	gene_name 98160620|unknown-5876; gene_id MSTRG.26711; transcript_id MSTRG.26711.5;
chr8	transdecoder	CDS	71816211	71816211	.	-	1	gene_name 98160620|unknown-5876; gene_id MSTRG.26711; transcript_id MSTRG.26711.6;
chr8	transdecoder	CDS	71816211	71816211	.	-	1	gene_name 98160620|unknown-5876; gene_id MSTRG.26711; transcript_id MSTRG.26711.7;
chr8	transdecoder	CDS	71816211	71816211	.	-	1	gene_name 98160620|unknown-5876; gene_id MSTRG.26711; transcript_id MSTRG.26711.8;
chr8	transdecoder	CDS	71816211	71816211	.	-	1	gene_name 98160620|unknown-5876; gene_id MSTRG.26711; transcript_id MSTRG.26711.9;
chr8	transdecoder	CDS	71817940	71818125	.	-	1	gene_name 98160620|unknown-5876; gene_id MSTRG.26711; transcript_id MSTRG.26711.1;
chr8	transdecoder	CDS	71817940	71818125	.	-	1	gene_name 98160620|unknown-5876; gene_id MSTRG.26711; transcript_id MSTRG.26711.10;
chr8	transdecoder	CDS	71817940	71818125	.	-	1	gene_name 98160620|unknown-5876; gene_id MSTRG.26711; transcript_id MSTRG.26711.11;
chr8	transdecoder	CDS	71817940	71818125	.	-	1	gene_name 98160620|unknown-5876; gene_id MSTRG.26711; transcript_id MSTRG.26711.12;
chr8	transdecoder	CDS	71817940	71818125	.	-	1	gene_name 98160620|unknown-5876; gene_id MSTRG.26711; transcript_id MSTRG.26711.13;
chr8	transdecoder	CDS	71817940	71818125	.	-	1	gene_name 98160620|unknown-5876; gene_id MSTRG.26711; transcript_id MSTRG.26711.14;
chr8	transdecoder	CDS	71817940	71818125	.	-	1	gene_name 98160620|unknown-5876; gene_id MSTRG.26711; transcript_id MSTRG.26711.15;
chr8	transdecoder	CDS	71817940	71818125	.	-	1	gene_name 98160620|unknown-5876; gene_id MSTRG.26711; transcript_id MSTRG.26711.16;
chr8	transdecoder	CDS	71817940	71818125	.	-	1	gene_name 98160620|unknown-5876; gene_id MSTRG.26711; transcript_id MSTRG.26711.2;
chr8	transdecoder	CDS	71817940	71818125	.	-	1	gene_name 98160620|unknown-5876; gene_id MSTRG.26711; transcript_id MSTRG.26711.3;
chr8	transdecoder	CDS	71817940	71818125	.	-	1	gene_name 98160620|unknown-5876; gene_id MSTRG.26711; transcript_id MSTRG.26711.4;
chr8	transdecoder	CDS	71817940	71818125	.	-	1	gene_name 98160620|unknown-5876; gene_id MSTRG.26711; transcript_id MSTRG.26711.5;
chr8	transdecoder	CDS	71817940	71818125	.	-	1	gene_name 98160620|unknown-5876; gene_id MSTRG.26711; transcript_id MSTRG.26711.6;
chr8	transdecoder	CDS	71817940	71818125	.	-	1	gene_name 98160620|unknown-5876; gene_id MSTRG.26711; transcript_id MSTRG.26711.7;
chr8	transdecoder	CDS	71817940	71818125	.	-	1	gene_name 98160620|unknown-5876; gene_id MSTRG.26711; transcript_id MSTRG.26711.8;
chr8	transdecoder	CDS	71817940	71818125	.	-	1	gene_name 98160620|unknown-5876; gene_id MSTRG.26711; transcript_id MSTRG.26711.9;
chr8	transdecoder	exon	71817940	71818125	.	-	.	gene_name 98160620|unknown-5876; gene_id MSTRG.26711; transcript_id MSTRG.26711.1;
chr8	transdecoder	exon	71817940	71818125	.	-	.	gene_name 98160620|unknown-5876; gene_id MSTRG.26711; transcript_id MSTRG.26711.10;
chr8	transdecoder	exon	71817940	71818125	.	-	.	gene_name 98160620|unknown-5876; gene_id MSTRG.26711; transcript_id MSTRG.26711.11;
chr8	transdecoder	exon	71817940	71818125	.	-	.	gene_name 98160620|unknown-5876; gene_id MSTRG.26711; transcript_id MSTRG.26711.12;
chr8	transdecoder	exon	71817940	71818125	.	-	.	gene_name 98160620|unknown-5876; gene_id MSTRG.26711; transcript_id MSTRG.26711.13;
chr8	transdecoder	exon	71817940	71818125	.	-	.	gene_name 98160620|unknown-5876; gene_id MSTRG.26711; transcript_id MSTRG.26711.14;
chr8	transdecoder	exon	71817940	71818125	.	-	.	gene_name 98160620|unknown-5876; gene_id MSTRG.26711; transcript_id MSTRG.26711.15;
chr8	transdecoder	exon	71817940	71818125	.	-	.	gene_name 98160620|unknown-5876; gene_id MSTRG.26711; transcript_id MSTRG.26711.16;
chr8	transdecoder	exon	71817940	71818125	.	-	.	gene_name 98160620|unknown-5876; gene_id MSTRG.26711; transcript_id MSTRG.26711.2;
chr8	transdecoder	exon	71817940	71818125	.	-	.	gene_name 98160620|unknown-5876; gene_id MSTRG.26711; transcript_id MSTRG.26711.3;
chr8	transdecoder	exon	71817940	71818125	.	-	.	gene_name 98160620|unknown-5876; gene_id MSTRG.26711; transcript_id MSTRG.26711.4;
chr8	transdecoder	exon	71817940	71818125	.	-	.	gene_name 98160620|unknown-5876; gene_id MSTRG.26711; transcript_id MSTRG.26711.5;
chr8	transdecoder	exon	71817940	71818125	.	-	.	gene_name 98160620|unknown-5876; gene_id MSTRG.26711; transcript_id MSTRG.26711.6;
chr8	transdecoder	exon	71817940	71818125	.	-	.	gene_name 98160620|unknown-5876; gene_id MSTRG.26711; transcript_id MSTRG.26711.7;
chr8	transdecoder	exon	71817940	71818125	.	-	.	gene_name 98160620|unknown-5876; gene_id MSTRG.26711; transcript_id MSTRG.26711.8;
chr8	transdecoder	exon	71817940	71818125	.	-	.	gene_name 98160620|unknown-5876; gene_id MSTRG.26711; transcript_id MSTRG.26711.9;
chr8	transdecoder	CDS	71820309	71820473	.	-	1	gene_name 98160620|unknown-5876; gene_id MSTRG.26711; transcript_id MSTRG.26711.1;
chr8	transdecoder	CDS	71820309	71820473	.	-	1	gene_name 98160620|unknown-5876; gene_id MSTRG.26711; transcript_id MSTRG.26711.10;
chr8	transdecoder	CDS	71820309	71820473	.	-	1	gene_name 98160620|unknown-5876; gene_id MSTRG.26711; transcript_id MSTRG.26711.11;
chr8	transdecoder	CDS	71820309	71820473	.	-	1	gene_name 98160620|unknown-5876; gene_id MSTRG.26711; transcript_id MSTRG.26711.12;
chr8	transdecoder	CDS	71820309	71820473	.	-	1	gene_name 98160620|unknown-5876; gene_id MSTRG.26711; transcript_id MSTRG.26711.13;
chr8	transdecoder	CDS	71820309	71820473	.	-	1	gene_name 98160620|unknown-5876; gene_id MSTRG.26711; transcript_id MSTRG.26711.14;
chr8	transdecoder	CDS	71820309	71820473	.	-	1	gene_name 98160620|unknown-5876; gene_id MSTRG.26711; transcript_id MSTRG.26711.15;
chr8	transdecoder	CDS	71820309	71820473	.	-	1	gene_name 98160620|unknown-5876; gene_id MSTRG.26711; transcript_id MSTRG.26711.16;
chr8	transdecoder	CDS	71820309	71820473	.	-	1	gene_name 98160620|unknown-5876; gene_id MSTRG.26711; transcript_id MSTRG.26711.2;
chr8	transdecoder	CDS	71820309	71820473	.	-	1	gene_name 98160620|unknown-5876; gene_id MSTRG.26711; transcript_id MSTRG.26711.3;
chr8	transdecoder	CDS	71820309	71820473	.	-	1	gene_name 98160620|unknown-5876; gene_id MSTRG.26711; transcript_id MSTRG.26711.5;
chr8	transdecoder	CDS	71820309	71820473	.	-	1	gene_name 98160620|unknown-5876; gene_id MSTRG.26711; transcript_id MSTRG.26711.6;
chr8	transdecoder	CDS	71820309	71820473	.	-	1	gene_name 98160620|unknown-5876; gene_id MSTRG.26711; transcript_id MSTRG.26711.7;
chr8	transdecoder	CDS	71820309	71820473	.	-	1	gene_name 98160620|unknown-5876; gene_id MSTRG.26711; transcript_id MSTRG.26711.8;
chr8	transdecoder	CDS	71820309	71820473	.	-	1	gene_name 98160620|unknown-5876; gene_id MSTRG.26711; transcript_id MSTRG.26711.9;
chr8	transdecoder	exon	71820309	71820473	.	-	.	gene_name 98160620|unknown-5876; gene_id MSTRG.26711; transcript_id MSTRG.26711.1;
chr8	transdecoder	exon	71820309	71820473	.	-	.	gene_name 98160620|unknown-5876; gene_id MSTRG.26711; transcript_id MSTRG.26711.10;
chr8	transdecoder	exon	71820309	71820473	.	-	.	gene_name 98160620|unknown-5876; gene_id MSTRG.26711; transcript_id MSTRG.26711.11;
chr8	transdecoder	exon	71820309	71820473	.	-	.	gene_name 98160620|unknown-5876; gene_id MSTRG.26711; transcript_id MSTRG.26711.12;
chr8	transdecoder	exon	71820309	71820473	.	-	.	gene_name 98160620|unknown-5876; gene_id MSTRG.26711; transcript_id MSTRG.26711.13;
chr8	transdecoder	exon	71820309	71820473	.	-	.	gene_name 98160620|unknown-5876; gene_id MSTRG.26711; transcript_id MSTRG.26711.14;
chr8	transdecoder	exon	71820309	71820473	.	-	.	gene_name 98160620|unknown-5876; gene_id MSTRG.26711; transcript_id MSTRG.26711.15;
chr8	transdecoder	exon	71820309	71820473	.	-	.	gene_name 98160620|unknown-5876; gene_id MSTRG.26711; transcript_id MSTRG.26711.16;
chr8	transdecoder	exon	71820309	71820473	.	-	.	gene_name 98160620|unknown-5876; gene_id MSTRG.26711; transcript_id MSTRG.26711.2;
chr8	transdecoder	exon	71820309	71820473	.	-	.	gene_name 98160620|unknown-5876; gene_id MSTRG.26711; transcript_id MSTRG.26711.3;
chr8	transdecoder	exon	71820309	71820473	.	-	.	gene_name 98160620|unknown-5876; gene_id MSTRG.26711; transcript_id MSTRG.26711.5;
chr8	transdecoder	exon	71820309	71820473	.	-	.	gene_name 98160620|unknown-5876; gene_id MSTRG.26711; transcript_id MSTRG.26711.6;
chr8	transdecoder	exon	71820309	71820473	.	-	.	gene_name 98160620|unknown-5876; gene_id MSTRG.26711; transcript_id MSTRG.26711.7;
chr8	transdecoder	exon	71820309	71820473	.	-	.	gene_name 98160620|unknown-5876; gene_id MSTRG.26711; transcript_id MSTRG.26711.8;
chr8	transdecoder	exon	71820309	71820473	.	-	.	gene_name 98160620|unknown-5876; gene_id MSTRG.26711; transcript_id MSTRG.26711.9;
chr8	transdecoder	CDS	71820723	71820902	.	-	1	gene_name 98160620|unknown-5876; gene_id MSTRG.26711; transcript_id MSTRG.26711.1;
chr8	transdecoder	CDS	71820723	71820902	.	-	1	gene_name 98160620|unknown-5876; gene_id MSTRG.26711; transcript_id MSTRG.26711.10;
chr8	transdecoder	CDS	71820723	71820902	.	-	1	gene_name 98160620|unknown-5876; gene_id MSTRG.26711; transcript_id MSTRG.26711.11;
chr8	transdecoder	CDS	71820723	71820902	.	-	1	gene_name 98160620|unknown-5876; gene_id MSTRG.26711; transcript_id MSTRG.26711.12;
chr8	transdecoder	CDS	71820723	71820902	.	-	1	gene_name 98160620|unknown-5876; gene_id MSTRG.26711; transcript_id MSTRG.26711.13;
chr8	transdecoder	CDS	71820723	71820902	.	-	1	gene_name 98160620|unknown-5876; gene_id MSTRG.26711; transcript_id MSTRG.26711.14;
chr8	transdecoder	CDS	71820723	71820902	.	-	1	gene_name 98160620|unknown-5876; gene_id MSTRG.26711; transcript_id MSTRG.26711.15;
chr8	transdecoder	CDS	71820723	71820902	.	-	1	gene_name 98160620|unknown-5876; gene_id MSTRG.26711; transcript_id MSTRG.26711.16;
chr8	transdecoder	CDS	71820723	71820902	.	-	1	gene_name 98160620|unknown-5876; gene_id MSTRG.26711; transcript_id MSTRG.26711.2;
chr8	transdecoder	CDS	71820723	71820902	.	-	1	gene_name 98160620|unknown-5876; gene_id MSTRG.26711; transcript_id MSTRG.26711.3;
chr8	transdecoder	CDS	71820723	71820902	.	-	1	gene_name 98160620|unknown-5876; gene_id MSTRG.26711; transcript_id MSTRG.26711.5;
chr8	transdecoder	CDS	71820723	71820902	.	-	1	gene_name 98160620|unknown-5876; gene_id MSTRG.26711; transcript_id MSTRG.26711.6;
chr8	transdecoder	CDS	71820723	71820902	.	-	1	gene_name 98160620|unknown-5876; gene_id MSTRG.26711; transcript_id MSTRG.26711.7;
chr8	transdecoder	CDS	71820723	71820902	.	-	1	gene_name 98160620|unknown-5876; gene_id MSTRG.26711; transcript_id MSTRG.26711.8;
chr8	transdecoder	CDS	71820723	71820902	.	-	1	gene_name 98160620|unknown-5876; gene_id MSTRG.26711; transcript_id MSTRG.26711.9;
chr8	transdecoder	exon	71820723	71820902	.	-	.	gene_name 98160620|unknown-5876; gene_id MSTRG.26711; transcript_id MSTRG.26711.1;
chr8	transdecoder	exon	71820723	71820902	.	-	.	gene_name 98160620|unknown-5876; gene_id MSTRG.26711; transcript_id MSTRG.26711.10;
chr8	transdecoder	exon	71820723	71820902	.	-	.	gene_name 98160620|unknown-5876; gene_id MSTRG.26711; transcript_id MSTRG.26711.11;
chr8	transdecoder	exon	71820723	71820902	.	-	.	gene_name 98160620|unknown-5876; gene_id MSTRG.26711; transcript_id MSTRG.26711.12;
chr8	transdecoder	exon	71820723	71820902	.	-	.	gene_name 98160620|unknown-5876; gene_id MSTRG.26711; transcript_id MSTRG.26711.13;
chr8	transdecoder	exon	71820723	71820902	.	-	.	gene_name 98160620|unknown-5876; gene_id MSTRG.26711; transcript_id MSTRG.26711.14;
chr8	transdecoder	exon	71820723	71820902	.	-	.	gene_name 98160620|unknown-5876; gene_id MSTRG.26711; transcript_id MSTRG.26711.15;
chr8	transdecoder	exon	71820723	71820902	.	-	.	gene_name 98160620|unknown-5876; gene_id MSTRG.26711; transcript_id MSTRG.26711.16;
chr8	transdecoder	exon	71820723	71820902	.	-	.	gene_name 98160620|unknown-5876; gene_id MSTRG.26711; transcript_id MSTRG.26711.2;
chr8	transdecoder	exon	71820723	71820902	.	-	.	gene_name 98160620|unknown-5876; gene_id MSTRG.26711; transcript_id MSTRG.26711.3;
chr8	transdecoder	exon	71820723	71820902	.	-	.	gene_name 98160620|unknown-5876; gene_id MSTRG.26711; transcript_id MSTRG.26711.5;
chr8	transdecoder	exon	71820723	71820902	.	-	.	gene_name 98160620|unknown-5876; gene_id MSTRG.26711; transcript_id MSTRG.26711.6;
chr8	transdecoder	exon	71820723	71820902	.	-	.	gene_name 98160620|unknown-5876; gene_id MSTRG.26711; transcript_id MSTRG.26711.7;
chr8	transdecoder	exon	71820723	71820902	.	-	.	gene_name 98160620|unknown-5876; gene_id MSTRG.26711; transcript_id MSTRG.26711.8;
chr8	transdecoder	exon	71820723	71820902	.	-	.	gene_name 98160620|unknown-5876; gene_id MSTRG.26711; transcript_id MSTRG.26711.9;
chr8	transdecoder	CDS	71820950	71821121	.	-	2	gene_name 98160620|unknown-5876; gene_id MSTRG.26711; transcript_id MSTRG.26711.1;
chr8	transdecoder	CDS	71820950	71821121	.	-	2	gene_name 98160620|unknown-5876; gene_id MSTRG.26711; transcript_id MSTRG.26711.10;
chr8	transdecoder	CDS	71820950	71821121	.	-	2	gene_name 98160620|unknown-5876; gene_id MSTRG.26711; transcript_id MSTRG.26711.11;
chr8	transdecoder	CDS	71820950	71821121	.	-	2	gene_name 98160620|unknown-5876; gene_id MSTRG.26711; transcript_id MSTRG.26711.12;
chr8	transdecoder	CDS	71820950	71821121	.	-	2	gene_name 98160620|unknown-5876; gene_id MSTRG.26711; transcript_id MSTRG.26711.13;
chr8	transdecoder	CDS	71820950	71821121	.	-	2	gene_name 98160620|unknown-5876; gene_id MSTRG.26711; transcript_id MSTRG.26711.14;
chr8	transdecoder	CDS	71820950	71821121	.	-	2	gene_name 98160620|unknown-5876; gene_id MSTRG.26711; transcript_id MSTRG.26711.15;
chr8	transdecoder	CDS	71820950	71821121	.	-	2	gene_name 98160620|unknown-5876; gene_id MSTRG.26711; transcript_id MSTRG.26711.16;
chr8	transdecoder	CDS	71820950	71821121	.	-	2	gene_name 98160620|unknown-5876; gene_id MSTRG.26711; transcript_id MSTRG.26711.2;
chr8	transdecoder	CDS	71820950	71821121	.	-	2	gene_name 98160620|unknown-5876; gene_id MSTRG.26711; transcript_id MSTRG.26711.3;
chr8	transdecoder	CDS	71820950	71821121	.	-	2	gene_name 98160620|unknown-5876; gene_id MSTRG.26711; transcript_id MSTRG.26711.5;
chr8	transdecoder	CDS	71820950	71821121	.	-	2	gene_name 98160620|unknown-5876; gene_id MSTRG.26711; transcript_id MSTRG.26711.6;
chr8	transdecoder	CDS	71820950	71821121	.	-	2	gene_name 98160620|unknown-5876; gene_id MSTRG.26711; transcript_id MSTRG.26711.7;
chr8	transdecoder	CDS	71820950	71821121	.	-	2	gene_name 98160620|unknown-5876; gene_id MSTRG.26711; transcript_id MSTRG.26711.8;
chr8	transdecoder	CDS	71820950	71821121	.	-	2	gene_name 98160620|unknown-5876; gene_id MSTRG.26711; transcript_id MSTRG.26711.9;
chr8	transdecoder	exon	71820950	71821121	.	-	.	gene_name 98160620|unknown-5876; gene_id MSTRG.26711; transcript_id MSTRG.26711.1;
chr8	transdecoder	exon	71820950	71821121	.	-	.	gene_name 98160620|unknown-5876; gene_id MSTRG.26711; transcript_id MSTRG.26711.10;
chr8	transdecoder	exon	71820950	71821121	.	-	.	gene_name 98160620|unknown-5876; gene_id MSTRG.26711; transcript_id MSTRG.26711.11;
chr8	transdecoder	exon	71820950	71821121	.	-	.	gene_name 98160620|unknown-5876; gene_id MSTRG.26711; transcript_id MSTRG.26711.12;
chr8	transdecoder	exon	71820950	71821121	.	-	.	gene_name 98160620|unknown-5876; gene_id MSTRG.26711; transcript_id MSTRG.26711.13;
chr8	transdecoder	exon	71820950	71821121	.	-	.	gene_name 98160620|unknown-5876; gene_id MSTRG.26711; transcript_id MSTRG.26711.14;
chr8	transdecoder	exon	71820950	71821121	.	-	.	gene_name 98160620|unknown-5876; gene_id MSTRG.26711; transcript_id MSTRG.26711.15;
chr8	transdecoder	exon	71820950	71821121	.	-	.	gene_name 98160620|unknown-5876; gene_id MSTRG.26711; transcript_id MSTRG.26711.16;
chr8	transdecoder	exon	71820950	71821121	.	-	.	gene_name 98160620|unknown-5876; gene_id MSTRG.26711; transcript_id MSTRG.26711.2;
chr8	transdecoder	exon	71820950	71821121	.	-	.	gene_name 98160620|unknown-5876; gene_id MSTRG.26711; transcript_id MSTRG.26711.3;
chr8	transdecoder	exon	71820950	71821121	.	-	.	gene_name 98160620|unknown-5876; gene_id MSTRG.26711; transcript_id MSTRG.26711.5;
chr8	transdecoder	exon	71820950	71821121	.	-	.	gene_name 98160620|unknown-5876; gene_id MSTRG.26711; transcript_id MSTRG.26711.6;
chr8	transdecoder	exon	71820950	71821121	.	-	.	gene_name 98160620|unknown-5876; gene_id MSTRG.26711; transcript_id MSTRG.26711.7;
chr8	transdecoder	exon	71820950	71821121	.	-	.	gene_name 98160620|unknown-5876; gene_id MSTRG.26711; transcript_id MSTRG.26711.8;
chr8	transdecoder	exon	71820950	71821121	.	-	.	gene_name 98160620|unknown-5876; gene_id MSTRG.26711; transcript_id MSTRG.26711.9;
chr8	transdecoder	CDS	71823633	71823792	.	-	0	gene_name 98160620|unknown-5876; gene_id MSTRG.26711; transcript_id MSTRG.26711.1;
chr8	transdecoder	CDS	71823633	71823792	.	-	0	gene_name 98160620|unknown-5876; gene_id MSTRG.26711; transcript_id MSTRG.26711.10;
chr8	transdecoder	CDS	71823633	71823792	.	-	0	gene_name 98160620|unknown-5876; gene_id MSTRG.26711; transcript_id MSTRG.26711.11;
chr8	transdecoder	CDS	71823633	71823792	.	-	0	gene_name 98160620|unknown-5876; gene_id MSTRG.26711; transcript_id MSTRG.26711.12;
chr8	transdecoder	CDS	71823633	71823792	.	-	0	gene_name 98160620|unknown-5876; gene_id MSTRG.26711; transcript_id MSTRG.26711.13;
chr8	transdecoder	CDS	71823633	71823792	.	-	0	gene_name 98160620|unknown-5876; gene_id MSTRG.26711; transcript_id MSTRG.26711.14;
chr8	transdecoder	CDS	71823633	71823792	.	-	0	gene_name 98160620|unknown-5876; gene_id MSTRG.26711; transcript_id MSTRG.26711.15;
chr8	transdecoder	CDS	71823633	71823792	.	-	0	gene_name 98160620|unknown-5876; gene_id MSTRG.26711; transcript_id MSTRG.26711.16;
chr8	transdecoder	CDS	71823633	71823792	.	-	0	gene_name 98160620|unknown-5876; gene_id MSTRG.26711; transcript_id MSTRG.26711.2;
chr8	transdecoder	CDS	71823633	71823792	.	-	0	gene_name 98160620|unknown-5876; gene_id MSTRG.26711; transcript_id MSTRG.26711.3;
chr8	transdecoder	CDS	71823633	71823792	.	-	0	gene_name 98160620|unknown-5876; gene_id MSTRG.26711; transcript_id MSTRG.26711.5;
chr8	transdecoder	CDS	71823633	71823792	.	-	0	gene_name 98160620|unknown-5876; gene_id MSTRG.26711; transcript_id MSTRG.26711.6;
chr8	transdecoder	CDS	71823633	71823792	.	-	0	gene_name 98160620|unknown-5876; gene_id MSTRG.26711; transcript_id MSTRG.26711.8;
chr8	transdecoder	CDS	71823633	71823792	.	-	0	gene_name 98160620|unknown-5876; gene_id MSTRG.26711; transcript_id MSTRG.26711.9;
chr8	transdecoder	exon	71823633	71823792	.	-	.	gene_name 98160620|unknown-5876; gene_id MSTRG.26711; transcript_id MSTRG.26711.1;
chr8	transdecoder	exon	71823633	71823792	.	-	.	gene_name 98160620|unknown-5876; gene_id MSTRG.26711; transcript_id MSTRG.26711.10;
chr8	transdecoder	exon	71823633	71823792	.	-	.	gene_name 98160620|unknown-5876; gene_id MSTRG.26711; transcript_id MSTRG.26711.11;
chr8	transdecoder	exon	71823633	71823792	.	-	.	gene_name 98160620|unknown-5876; gene_id MSTRG.26711; transcript_id MSTRG.26711.12;
chr8	transdecoder	exon	71823633	71823792	.	-	.	gene_name 98160620|unknown-5876; gene_id MSTRG.26711; transcript_id MSTRG.26711.13;
chr8	transdecoder	exon	71823633	71823792	.	-	.	gene_name 98160620|unknown-5876; gene_id MSTRG.26711; transcript_id MSTRG.26711.14;
chr8	transdecoder	exon	71823633	71823792	.	-	.	gene_name 98160620|unknown-5876; gene_id MSTRG.26711; transcript_id MSTRG.26711.15;
chr8	transdecoder	exon	71823633	71823792	.	-	.	gene_name 98160620|unknown-5876; gene_id MSTRG.26711; transcript_id MSTRG.26711.16;
chr8	transdecoder	exon	71823633	71823792	.	-	.	gene_name 98160620|unknown-5876; gene_id MSTRG.26711; transcript_id MSTRG.26711.2;
chr8	transdecoder	exon	71823633	71823792	.	-	.	gene_name 98160620|unknown-5876; gene_id MSTRG.26711; transcript_id MSTRG.26711.3;
chr8	transdecoder	exon	71823633	71823792	.	-	.	gene_name 98160620|unknown-5876; gene_id MSTRG.26711; transcript_id MSTRG.26711.5;
chr8	transdecoder	exon	71823633	71823792	.	-	.	gene_name 98160620|unknown-5876; gene_id MSTRG.26711; transcript_id MSTRG.26711.6;
chr8	transdecoder	exon	71823633	71823792	.	-	.	gene_name 98160620|unknown-5876; gene_id MSTRG.26711; transcript_id MSTRG.26711.8;
chr8	transdecoder	exon	71823633	71823792	.	-	.	gene_name 98160620|unknown-5876; gene_id MSTRG.26711; transcript_id MSTRG.26711.9;
chr8	transdecoder	CDS	71823839	71823922	.	-	0	gene_name 98160620|unknown-5876; gene_id MSTRG.26711; transcript_id MSTRG.26711.10;
chr8	transdecoder	exon	71823839	71823922	.	-	.	gene_name 98160620|unknown-5876; gene_id MSTRG.26711; transcript_id MSTRG.26711.10;
chr8	transdecoder	CDS	71823839	71824071	.	-	2	gene_name 98160620|unknown-5876; gene_id MSTRG.26711; transcript_id MSTRG.26711.1;
chr8	transdecoder	CDS	71823839	71824071	.	-	2	gene_name 98160620|unknown-5876; gene_id MSTRG.26711; transcript_id MSTRG.26711.11;
chr8	transdecoder	CDS	71823839	71824071	.	-	2	gene_name 98160620|unknown-5876; gene_id MSTRG.26711; transcript_id MSTRG.26711.12;
chr8	transdecoder	CDS	71823839	71824071	.	-	2	gene_name 98160620|unknown-5876; gene_id MSTRG.26711; transcript_id MSTRG.26711.13;
chr8	transdecoder	CDS	71823839	71824071	.	-	2	gene_name 98160620|unknown-5876; gene_id MSTRG.26711; transcript_id MSTRG.26711.14;
chr8	transdecoder	CDS	71823839	71824071	.	-	2	gene_name 98160620|unknown-5876; gene_id MSTRG.26711; transcript_id MSTRG.26711.15;
chr8	transdecoder	CDS	71823839	71824071	.	-	2	gene_name 98160620|unknown-5876; gene_id MSTRG.26711; transcript_id MSTRG.26711.16;
chr8	transdecoder	CDS	71823839	71824071	.	-	2	gene_name 98160620|unknown-5876; gene_id MSTRG.26711; transcript_id MSTRG.26711.2;
chr8	transdecoder	CDS	71823839	71824071	.	-	2	gene_name 98160620|unknown-5876; gene_id MSTRG.26711; transcript_id MSTRG.26711.3;
chr8	transdecoder	CDS	71823839	71824071	.	-	2	gene_name 98160620|unknown-5876; gene_id MSTRG.26711; transcript_id MSTRG.26711.5;
chr8	transdecoder	CDS	71823839	71824071	.	-	2	gene_name 98160620|unknown-5876; gene_id MSTRG.26711; transcript_id MSTRG.26711.6;
chr8	transdecoder	CDS	71823839	71824071	.	-	2	gene_name 98160620|unknown-5876; gene_id MSTRG.26711; transcript_id MSTRG.26711.8;
chr8	transdecoder	CDS	71823839	71824071	.	-	2	gene_name 98160620|unknown-5876; gene_id MSTRG.26711; transcript_id MSTRG.26711.9;
chr8	transdecoder	exon	71823839	71824071	.	-	.	gene_name 98160620|unknown-5876; gene_id MSTRG.26711; transcript_id MSTRG.26711.1;
chr8	transdecoder	exon	71823839	71824071	.	-	.	gene_name 98160620|unknown-5876; gene_id MSTRG.26711; transcript_id MSTRG.26711.11;
chr8	transdecoder	exon	71823839	71824071	.	-	.	gene_name 98160620|unknown-5876; gene_id MSTRG.26711; transcript_id MSTRG.26711.12;
chr8	transdecoder	exon	71823839	71824071	.	-	.	gene_name 98160620|unknown-5876; gene_id MSTRG.26711; transcript_id MSTRG.26711.13;
chr8	transdecoder	exon	71823839	71824071	.	-	.	gene_name 98160620|unknown-5876; gene_id MSTRG.26711; transcript_id MSTRG.26711.14;
chr8	transdecoder	exon	71823839	71824071	.	-	.	gene_name 98160620|unknown-5876; gene_id MSTRG.26711; transcript_id MSTRG.26711.15;
chr8	transdecoder	exon	71823839	71824071	.	-	.	gene_name 98160620|unknown-5876; gene_id MSTRG.26711; transcript_id MSTRG.26711.16;
chr8	transdecoder	exon	71823839	71824071	.	-	.	gene_name 98160620|unknown-5876; gene_id MSTRG.26711; transcript_id MSTRG.26711.2;
chr8	transdecoder	exon	71823839	71824071	.	-	.	gene_name 98160620|unknown-5876; gene_id MSTRG.26711; transcript_id MSTRG.26711.3;
chr8	transdecoder	exon	71823839	71824071	.	-	.	gene_name 98160620|unknown-5876; gene_id MSTRG.26711; transcript_id MSTRG.26711.5;
chr8	transdecoder	exon	71823839	71824071	.	-	.	gene_name 98160620|unknown-5876; gene_id MSTRG.26711; transcript_id MSTRG.26711.6;
chr8	transdecoder	exon	71823839	71824071	.	-	.	gene_name 98160620|unknown-5876; gene_id MSTRG.26711; transcript_id MSTRG.26711.8;
chr8	transdecoder	exon	71823839	71824071	.	-	.	gene_name 98160620|unknown-5876; gene_id MSTRG.26711; transcript_id MSTRG.26711.9;
chr8	transdecoder	CDS	71824911	71824986	.	-	0	gene_name 98160620|unknown-5876; gene_id MSTRG.26711; transcript_id MSTRG.26711.8;
chr8	transdecoder	exon	71824911	71824986	.	-	.	gene_name 98160620|unknown-5876; gene_id MSTRG.26711; transcript_id MSTRG.26711.8;
chr8	transdecoder	CDS	71824911	71825172	.	-	0	gene_name 98160620|unknown-5876; gene_id MSTRG.26711; transcript_id MSTRG.26711.1;
chr8	transdecoder	CDS	71824911	71825172	.	-	0	gene_name 98160620|unknown-5876; gene_id MSTRG.26711; transcript_id MSTRG.26711.11;
chr8	transdecoder	CDS	71824911	71825172	.	-	0	gene_name 98160620|unknown-5876; gene_id MSTRG.26711; transcript_id MSTRG.26711.12;
chr8	transdecoder	CDS	71824911	71825172	.	-	0	gene_name 98160620|unknown-5876; gene_id MSTRG.26711; transcript_id MSTRG.26711.13;
chr8	transdecoder	CDS	71824911	71825172	.	-	0	gene_name 98160620|unknown-5876; gene_id MSTRG.26711; transcript_id MSTRG.26711.14;
chr8	transdecoder	CDS	71824911	71825172	.	-	0	gene_name 98160620|unknown-5876; gene_id MSTRG.26711; transcript_id MSTRG.26711.15;
chr8	transdecoder	CDS	71824911	71825172	.	-	0	gene_name 98160620|unknown-5876; gene_id MSTRG.26711; transcript_id MSTRG.26711.2;
chr8	transdecoder	CDS	71824911	71825172	.	-	0	gene_name 98160620|unknown-5876; gene_id MSTRG.26711; transcript_id MSTRG.26711.3;
chr8	transdecoder	CDS	71824911	71825172	.	-	0	gene_name 98160620|unknown-5876; gene_id MSTRG.26711; transcript_id MSTRG.26711.5;
chr8	transdecoder	CDS	71824911	71825172	.	-	0	gene_name 98160620|unknown-5876; gene_id MSTRG.26711; transcript_id MSTRG.26711.6;
chr8	transdecoder	CDS	71824911	71825172	.	-	0	gene_name 98160620|unknown-5876; gene_id MSTRG.26711; transcript_id MSTRG.26711.9;
chr8	transdecoder	exon	71824911	71825172	.	-	.	gene_name 98160620|unknown-5876; gene_id MSTRG.26711; transcript_id MSTRG.26711.1;
chr8	transdecoder	exon	71824911	71825172	.	-	.	gene_name 98160620|unknown-5876; gene_id MSTRG.26711; transcript_id MSTRG.26711.11;
chr8	transdecoder	exon	71824911	71825172	.	-	.	gene_name 98160620|unknown-5876; gene_id MSTRG.26711; transcript_id MSTRG.26711.12;
chr8	transdecoder	exon	71824911	71825172	.	-	.	gene_name 98160620|unknown-5876; gene_id MSTRG.26711; transcript_id MSTRG.26711.13;
chr8	transdecoder	exon	71824911	71825172	.	-	.	gene_name 98160620|unknown-5876; gene_id MSTRG.26711; transcript_id MSTRG.26711.14;
chr8	transdecoder	exon	71824911	71825172	.	-	.	gene_name 98160620|unknown-5876; gene_id MSTRG.26711; transcript_id MSTRG.26711.15;
chr8	transdecoder	exon	71824911	71825172	.	-	.	gene_name 98160620|unknown-5876; gene_id MSTRG.26711; transcript_id MSTRG.26711.2;
chr8	transdecoder	exon	71824911	71825172	.	-	.	gene_name 98160620|unknown-5876; gene_id MSTRG.26711; transcript_id MSTRG.26711.3;
chr8	transdecoder	exon	71824911	71825172	.	-	.	gene_name 98160620|unknown-5876; gene_id MSTRG.26711; transcript_id MSTRG.26711.5;
chr8	transdecoder	exon	71824911	71825172	.	-	.	gene_name 98160620|unknown-5876; gene_id MSTRG.26711; transcript_id MSTRG.26711.6;
chr8	transdecoder	exon	71824911	71825172	.	-	.	gene_name 98160620|unknown-5876; gene_id MSTRG.26711; transcript_id MSTRG.26711.9;
chr8	transdecoder	CDS	71825219	71825388	.	-	2	gene_name 98160620|unknown-5876; gene_id MSTRG.26711; transcript_id MSTRG.26711.9;
chr8	transdecoder	exon	71825219	71825388	.	-	.	gene_name 98160620|unknown-5876; gene_id MSTRG.26711; transcript_id MSTRG.26711.9;
chr8	transdecoder	CDS	71825219	71825389	.	-	0	gene_name 98160620|unknown-5876; gene_id MSTRG.26711; transcript_id MSTRG.26711.1;
chr8	transdecoder	CDS	71825219	71825389	.	-	0	gene_name 98160620|unknown-5876; gene_id MSTRG.26711; transcript_id MSTRG.26711.11;
chr8	transdecoder	CDS	71825219	71825389	.	-	0	gene_name 98160620|unknown-5876; gene_id MSTRG.26711; transcript_id MSTRG.26711.12;
chr8	transdecoder	CDS	71825219	71825389	.	-	0	gene_name 98160620|unknown-5876; gene_id MSTRG.26711; transcript_id MSTRG.26711.13;
chr8	transdecoder	CDS	71825219	71825389	.	-	0	gene_name 98160620|unknown-5876; gene_id MSTRG.26711; transcript_id MSTRG.26711.14;
chr8	transdecoder	CDS	71825219	71825389	.	-	0	gene_name 98160620|unknown-5876; gene_id MSTRG.26711; transcript_id MSTRG.26711.15;
chr8	transdecoder	CDS	71825219	71825389	.	-	0	gene_name 98160620|unknown-5876; gene_id MSTRG.26711; transcript_id MSTRG.26711.2;
chr8	transdecoder	CDS	71825219	71825389	.	-	0	gene_name 98160620|unknown-5876; gene_id MSTRG.26711; transcript_id MSTRG.26711.3;
chr8	transdecoder	CDS	71825219	71825389	.	-	0	gene_name 98160620|unknown-5876; gene_id MSTRG.26711; transcript_id MSTRG.26711.5;
chr8	transdecoder	CDS	71825219	71825389	.	-	0	gene_name 98160620|unknown-5876; gene_id MSTRG.26711; transcript_id MSTRG.26711.6;
chr8	transdecoder	exon	71825219	71825389	.	-	.	gene_name 98160620|unknown-5876; gene_id MSTRG.26711; transcript_id MSTRG.26711.1;
chr8	transdecoder	exon	71825219	71825389	.	-	.	gene_name 98160620|unknown-5876; gene_id MSTRG.26711; transcript_id MSTRG.26711.11;
chr8	transdecoder	exon	71825219	71825389	.	-	.	gene_name 98160620|unknown-5876; gene_id MSTRG.26711; transcript_id MSTRG.26711.12;
chr8	transdecoder	exon	71825219	71825389	.	-	.	gene_name 98160620|unknown-5876; gene_id MSTRG.26711; transcript_id MSTRG.26711.13;
chr8	transdecoder	exon	71825219	71825389	.	-	.	gene_name 98160620|unknown-5876; gene_id MSTRG.26711; transcript_id MSTRG.26711.14;
chr8	transdecoder	exon	71825219	71825389	.	-	.	gene_name 98160620|unknown-5876; gene_id MSTRG.26711; transcript_id MSTRG.26711.15;
chr8	transdecoder	exon	71825219	71825389	.	-	.	gene_name 98160620|unknown-5876; gene_id MSTRG.26711; transcript_id MSTRG.26711.2;
chr8	transdecoder	exon	71825219	71825389	.	-	.	gene_name 98160620|unknown-5876; gene_id MSTRG.26711; transcript_id MSTRG.26711.3;
chr8	transdecoder	exon	71825219	71825389	.	-	.	gene_name 98160620|unknown-5876; gene_id MSTRG.26711; transcript_id MSTRG.26711.5;
chr8	transdecoder	exon	71825219	71825389	.	-	.	gene_name 98160620|unknown-5876; gene_id MSTRG.26711; transcript_id MSTRG.26711.6;
chr8	transdecoder	CDS	71830148	71830155	.	-	2	gene_name 98160620|unknown-5876; gene_id MSTRG.26711; transcript_id MSTRG.26711.6;
chr8	transdecoder	exon	71830148	71830155	.	-	.	gene_name 98160620|unknown-5876; gene_id MSTRG.26711; transcript_id MSTRG.26711.6;
chr8	transdecoder	CDS	71830148	71830156	.	-	0	gene_name 98160620|unknown-5876; gene_id MSTRG.26711; transcript_id MSTRG.26711.5;
chr8	transdecoder	exon	71830148	71830156	.	-	.	gene_name 98160620|unknown-5876; gene_id MSTRG.26711; transcript_id MSTRG.26711.5;
chr8	transdecoder	CDS	71830148	71830365	.	-	2	gene_name 98160620|unknown-5876; gene_id MSTRG.26711; transcript_id MSTRG.26711.1;
chr8	transdecoder	CDS	71830148	71830365	.	-	2	gene_name 98160620|unknown-5876; gene_id MSTRG.26711; transcript_id MSTRG.26711.11;
chr8	transdecoder	CDS	71830148	71830365	.	-	2	gene_name 98160620|unknown-5876; gene_id MSTRG.26711; transcript_id MSTRG.26711.12;
chr8	transdecoder	CDS	71830148	71830365	.	-	2	gene_name 98160620|unknown-5876; gene_id MSTRG.26711; transcript_id MSTRG.26711.13;
chr8	transdecoder	CDS	71830148	71830365	.	-	2	gene_name 98160620|unknown-5876; gene_id MSTRG.26711; transcript_id MSTRG.26711.14;
chr8	transdecoder	CDS	71830148	71830365	.	-	2	gene_name 98160620|unknown-5876; gene_id MSTRG.26711; transcript_id MSTRG.26711.15;
chr8	transdecoder	CDS	71830148	71830365	.	-	2	gene_name 98160620|unknown-5876; gene_id MSTRG.26711; transcript_id MSTRG.26711.2;
chr8	transdecoder	exon	71830148	71830365	.	-	.	gene_name 98160620|unknown-5876; gene_id MSTRG.26711; transcript_id MSTRG.26711.1;
chr8	transdecoder	exon	71830148	71830365	.	-	.	gene_name 98160620|unknown-5876; gene_id MSTRG.26711; transcript_id MSTRG.26711.11;
chr8	transdecoder	exon	71830148	71830365	.	-	.	gene_name 98160620|unknown-5876; gene_id MSTRG.26711; transcript_id MSTRG.26711.12;
chr8	transdecoder	exon	71830148	71830365	.	-	.	gene_name 98160620|unknown-5876; gene_id MSTRG.26711; transcript_id MSTRG.26711.13;
chr8	transdecoder	exon	71830148	71830365	.	-	.	gene_name 98160620|unknown-5876; gene_id MSTRG.26711; transcript_id MSTRG.26711.14;
chr8	transdecoder	exon	71830148	71830365	.	-	.	gene_name 98160620|unknown-5876; gene_id MSTRG.26711; transcript_id MSTRG.26711.15;
chr8	transdecoder	exon	71830148	71830365	.	-	.	gene_name 98160620|unknown-5876; gene_id MSTRG.26711; transcript_id MSTRG.26711.2;
chr8	transdecoder	CDS	71830739	71831065	.	-	2	gene_name 98160620|unknown-5876; gene_id MSTRG.26711; transcript_id MSTRG.26711.1;
chr8	transdecoder	CDS	71830739	71831065	.	-	2	gene_name 98160620|unknown-5876; gene_id MSTRG.26711; transcript_id MSTRG.26711.11;
chr8	transdecoder	CDS	71830739	71831065	.	-	2	gene_name 98160620|unknown-5876; gene_id MSTRG.26711; transcript_id MSTRG.26711.12;
chr8	transdecoder	CDS	71830739	71831065	.	-	2	gene_name 98160620|unknown-5876; gene_id MSTRG.26711; transcript_id MSTRG.26711.13;
chr8	transdecoder	CDS	71830739	71831065	.	-	2	gene_name 98160620|unknown-5876; gene_id MSTRG.26711; transcript_id MSTRG.26711.14;
chr8	transdecoder	CDS	71830739	71831065	.	-	2	gene_name 98160620|unknown-5876; gene_id MSTRG.26711; transcript_id MSTRG.26711.15;
chr8	transdecoder	CDS	71830739	71831065	.	-	2	gene_name 98160620|unknown-5876; gene_id MSTRG.26711; transcript_id MSTRG.26711.2;
chr8	transdecoder	exon	71830739	71831065	.	-	.	gene_name 98160620|unknown-5876; gene_id MSTRG.26711; transcript_id MSTRG.26711.1;
chr8	transdecoder	exon	71830739	71831065	.	-	.	gene_name 98160620|unknown-5876; gene_id MSTRG.26711; transcript_id MSTRG.26711.11;
chr8	transdecoder	exon	71830739	71831065	.	-	.	gene_name 98160620|unknown-5876; gene_id MSTRG.26711; transcript_id MSTRG.26711.12;
chr8	transdecoder	exon	71830739	71831065	.	-	.	gene_name 98160620|unknown-5876; gene_id MSTRG.26711; transcript_id MSTRG.26711.13;
chr8	transdecoder	exon	71830739	71831065	.	-	.	gene_name 98160620|unknown-5876; gene_id MSTRG.26711; transcript_id MSTRG.26711.14;
chr8	transdecoder	exon	71830739	71831065	.	-	.	gene_name 98160620|unknown-5876; gene_id MSTRG.26711; transcript_id MSTRG.26711.15;
chr8	transdecoder	exon	71830739	71831065	.	-	.	gene_name 98160620|unknown-5876; gene_id MSTRG.26711; transcript_id MSTRG.26711.2;
chr8	transdecoder	CDS	71833110	71833271	.	-	2	gene_name 98160620|unknown-5876; gene_id MSTRG.26711; transcript_id MSTRG.26711.1;
chr8	transdecoder	CDS	71833110	71833271	.	-	2	gene_name 98160620|unknown-5876; gene_id MSTRG.26711; transcript_id MSTRG.26711.11;
chr8	transdecoder	CDS	71833110	71833271	.	-	2	gene_name 98160620|unknown-5876; gene_id MSTRG.26711; transcript_id MSTRG.26711.12;
chr8	transdecoder	CDS	71833110	71833271	.	-	2	gene_name 98160620|unknown-5876; gene_id MSTRG.26711; transcript_id MSTRG.26711.13;
chr8	transdecoder	CDS	71833110	71833271	.	-	2	gene_name 98160620|unknown-5876; gene_id MSTRG.26711; transcript_id MSTRG.26711.14;
chr8	transdecoder	CDS	71833110	71833271	.	-	2	gene_name 98160620|unknown-5876; gene_id MSTRG.26711; transcript_id MSTRG.26711.15;
chr8	transdecoder	CDS	71833110	71833271	.	-	2	gene_name 98160620|unknown-5876; gene_id MSTRG.26711; transcript_id MSTRG.26711.2;
chr8	transdecoder	exon	71833110	71833271	.	-	.	gene_name 98160620|unknown-5876; gene_id MSTRG.26711; transcript_id MSTRG.26711.1;
chr8	transdecoder	exon	71833110	71833271	.	-	.	gene_name 98160620|unknown-5876; gene_id MSTRG.26711; transcript_id MSTRG.26711.11;
chr8	transdecoder	exon	71833110	71833271	.	-	.	gene_name 98160620|unknown-5876; gene_id MSTRG.26711; transcript_id MSTRG.26711.12;
chr8	transdecoder	exon	71833110	71833271	.	-	.	gene_name 98160620|unknown-5876; gene_id MSTRG.26711; transcript_id MSTRG.26711.13;
chr8	transdecoder	exon	71833110	71833271	.	-	.	gene_name 98160620|unknown-5876; gene_id MSTRG.26711; transcript_id MSTRG.26711.14;
chr8	transdecoder	exon	71833110	71833271	.	-	.	gene_name 98160620|unknown-5876; gene_id MSTRG.26711; transcript_id MSTRG.26711.15;
chr8	transdecoder	exon	71833110	71833271	.	-	.	gene_name 98160620|unknown-5876; gene_id MSTRG.26711; transcript_id MSTRG.26711.2;
chr8	transdecoder	CDS	71836197	71836400	.	-	2	gene_name 98160620|unknown-5876; gene_id MSTRG.26711; transcript_id MSTRG.26711.1;
chr8	transdecoder	CDS	71836197	71836400	.	-	2	gene_name 98160620|unknown-5876; gene_id MSTRG.26711; transcript_id MSTRG.26711.12;
chr8	transdecoder	CDS	71836197	71836400	.	-	2	gene_name 98160620|unknown-5876; gene_id MSTRG.26711; transcript_id MSTRG.26711.13;
chr8	transdecoder	CDS	71836197	71836400	.	-	2	gene_name 98160620|unknown-5876; gene_id MSTRG.26711; transcript_id MSTRG.26711.14;
chr8	transdecoder	CDS	71836197	71836400	.	-	2	gene_name 98160620|unknown-5876; gene_id MSTRG.26711; transcript_id MSTRG.26711.15;
chr8	transdecoder	CDS	71836197	71836400	.	-	2	gene_name 98160620|unknown-5876; gene_id MSTRG.26711; transcript_id MSTRG.26711.2;
chr8	transdecoder	exon	71836197	71836400	.	-	.	gene_name 98160620|unknown-5876; gene_id MSTRG.26711; transcript_id MSTRG.26711.1;
chr8	transdecoder	exon	71836197	71836400	.	-	.	gene_name 98160620|unknown-5876; gene_id MSTRG.26711; transcript_id MSTRG.26711.12;
chr8	transdecoder	exon	71836197	71836400	.	-	.	gene_name 98160620|unknown-5876; gene_id MSTRG.26711; transcript_id MSTRG.26711.13;
chr8	transdecoder	exon	71836197	71836400	.	-	.	gene_name 98160620|unknown-5876; gene_id MSTRG.26711; transcript_id MSTRG.26711.14;
chr8	transdecoder	exon	71836197	71836400	.	-	.	gene_name 98160620|unknown-5876; gene_id MSTRG.26711; transcript_id MSTRG.26711.15;
chr8	transdecoder	exon	71836197	71836400	.	-	.	gene_name 98160620|unknown-5876; gene_id MSTRG.26711; transcript_id MSTRG.26711.2;
chr8	transdecoder	CDS	71836571	71836664	.	-	0	gene_name 98160620|unknown-5876; gene_id MSTRG.26711; transcript_id MSTRG.26711.1;
chr8	transdecoder	CDS	71836571	71836741	.	-	2	gene_name 98160620|unknown-5876; gene_id MSTRG.26711; transcript_id MSTRG.26711.12;
chr8	transdecoder	CDS	71836571	71836741	.	-	2	gene_name 98160620|unknown-5876; gene_id MSTRG.26711; transcript_id MSTRG.26711.13;
chr8	transdecoder	CDS	71836571	71836741	.	-	2	gene_name 98160620|unknown-5876; gene_id MSTRG.26711; transcript_id MSTRG.26711.14;
chr8	transdecoder	CDS	71836571	71836741	.	-	2	gene_name 98160620|unknown-5876; gene_id MSTRG.26711; transcript_id MSTRG.26711.15;
chr8	transdecoder	CDS	71836571	71836741	.	-	2	gene_name 98160620|unknown-5876; gene_id MSTRG.26711; transcript_id MSTRG.26711.2;
chr8	transdecoder	exon	71836571	71836741	.	-	.	gene_name 98160620|unknown-5876; gene_id MSTRG.26711; transcript_id MSTRG.26711.1;
chr8	transdecoder	exon	71836571	71836741	.	-	.	gene_name 98160620|unknown-5876; gene_id MSTRG.26711; transcript_id MSTRG.26711.12;
chr8	transdecoder	exon	71836571	71836741	.	-	.	gene_name 98160620|unknown-5876; gene_id MSTRG.26711; transcript_id MSTRG.26711.13;
chr8	transdecoder	exon	71836571	71836741	.	-	.	gene_name 98160620|unknown-5876; gene_id MSTRG.26711; transcript_id MSTRG.26711.14;
chr8	transdecoder	exon	71836571	71836741	.	-	.	gene_name 98160620|unknown-5876; gene_id MSTRG.26711; transcript_id MSTRG.26711.15;
chr8	transdecoder	exon	71836571	71836741	.	-	.	gene_name 98160620|unknown-5876; gene_id MSTRG.26711; transcript_id MSTRG.26711.2;
chr8	transdecoder	CDS	71836852	71837121	.	-	2	gene_name 98160620|unknown-5876; gene_id MSTRG.26711; transcript_id MSTRG.26711.12;
chr8	transdecoder	CDS	71836852	71837121	.	-	2	gene_name 98160620|unknown-5876; gene_id MSTRG.26711; transcript_id MSTRG.26711.13;
chr8	transdecoder	CDS	71836852	71837121	.	-	2	gene_name 98160620|unknown-5876; gene_id MSTRG.26711; transcript_id MSTRG.26711.14;
chr8	transdecoder	CDS	71836852	71837121	.	-	2	gene_name 98160620|unknown-5876; gene_id MSTRG.26711; transcript_id MSTRG.26711.15;
chr8	transdecoder	CDS	71836852	71837121	.	-	2	gene_name 98160620|unknown-5876; gene_id MSTRG.26711; transcript_id MSTRG.26711.2;
chr8	transdecoder	exon	71836852	71837121	.	-	.	gene_name 98160620|unknown-5876; gene_id MSTRG.26711; transcript_id MSTRG.26711.1;
chr8	transdecoder	exon	71836852	71837121	.	-	.	gene_name 98160620|unknown-5876; gene_id MSTRG.26711; transcript_id MSTRG.26711.12;
chr8	transdecoder	exon	71836852	71837121	.	-	.	gene_name 98160620|unknown-5876; gene_id MSTRG.26711; transcript_id MSTRG.26711.13;
chr8	transdecoder	exon	71836852	71837121	.	-	.	gene_name 98160620|unknown-5876; gene_id MSTRG.26711; transcript_id MSTRG.26711.14;
chr8	transdecoder	exon	71836852	71837121	.	-	.	gene_name 98160620|unknown-5876; gene_id MSTRG.26711; transcript_id MSTRG.26711.15;
chr8	transdecoder	exon	71836852	71837121	.	-	.	gene_name 98160620|unknown-5876; gene_id MSTRG.26711; transcript_id MSTRG.26711.2;
chr8	transdecoder	exon	71838404	71838595	.	-	.	gene_name 98160620|unknown-5876; gene_id MSTRG.26711; transcript_id MSTRG.26711.1;
chr8	transdecoder	CDS	71838404	71838658	.	-	2	gene_name 98160620|unknown-5876; gene_id MSTRG.26711; transcript_id MSTRG.26711.12;
chr8	transdecoder	CDS	71838404	71838658	.	-	2	gene_name 98160620|unknown-5876; gene_id MSTRG.26711; transcript_id MSTRG.26711.13;
chr8	transdecoder	CDS	71838404	71838658	.	-	2	gene_name 98160620|unknown-5876; gene_id MSTRG.26711; transcript_id MSTRG.26711.14;
chr8	transdecoder	CDS	71838404	71838658	.	-	2	gene_name 98160620|unknown-5876; gene_id MSTRG.26711; transcript_id MSTRG.26711.15;
chr8	transdecoder	exon	71838404	71838658	.	-	.	gene_name 98160620|unknown-5876; gene_id MSTRG.26711; transcript_id MSTRG.26711.12;
chr8	transdecoder	exon	71838404	71838658	.	-	.	gene_name 98160620|unknown-5876; gene_id MSTRG.26711; transcript_id MSTRG.26711.13;
chr8	transdecoder	exon	71838404	71838658	.	-	.	gene_name 98160620|unknown-5876; gene_id MSTRG.26711; transcript_id MSTRG.26711.14;
chr8	transdecoder	exon	71838404	71838658	.	-	.	gene_name 98160620|unknown-5876; gene_id MSTRG.26711; transcript_id MSTRG.26711.15;
chr8	StringTie	exon	71838430	71838658	.	-	.	gene_name 98160620|unknown-5876; gene_id MSTRG.26711; transcript_id MSTRG.26711.17;
chr8	StringTie	transcript	71838430	71841640	.	-	.	gene_name 98160620|unknown-5876; gene_id MSTRG.26711; transcript_id MSTRG.26711.17; gene_biotype non-coding; Info NA; ref_name 98160620|unknown-5876; class_code y,j,i; inherit_ref TRUE;
chr8	transdecoder	CDS	71838575	71838595	.	-	0	gene_name 98160620|unknown-5876; gene_id MSTRG.26711; transcript_id MSTRG.26711.1;
chr8	StringTie	exon	71841601	71841640	.	-	.	gene_name 98160620|unknown-5876; gene_id MSTRG.26711; transcript_id MSTRG.26711.17;
chr8	transdecoder	CDS	71842019	71842273	.	-	2	gene_name 98160620|unknown-5876; gene_id MSTRG.26711; transcript_id MSTRG.26711.13;
chr8	transdecoder	CDS	71842019	71842273	.	-	2	gene_name 98160620|unknown-5876; gene_id MSTRG.26711; transcript_id MSTRG.26711.14;
chr8	transdecoder	CDS	71842019	71842273	.	-	2	gene_name 98160620|unknown-5876; gene_id MSTRG.26711; transcript_id MSTRG.26711.15;
chr8	transdecoder	exon	71842019	71842273	.	-	.	gene_name 98160620|unknown-5876; gene_id MSTRG.26711; transcript_id MSTRG.26711.13;
chr8	transdecoder	exon	71842019	71842273	.	-	.	gene_name 98160620|unknown-5876; gene_id MSTRG.26711; transcript_id MSTRG.26711.14;
chr8	transdecoder	exon	71842019	71842273	.	-	.	gene_name 98160620|unknown-5876; gene_id MSTRG.26711; transcript_id MSTRG.26711.15;
chr8	transdecoder	three_prime_utr	71842049	71842049	.	-	.	gene_name 98160620|unknown-5876; gene_id MSTRG.26711; transcript_id MSTRG.26711.18;
chr8	transdecoder	three_prime_utr	71842049	71842049	.	-	.	gene_name 98160620|unknown-5876; gene_id MSTRG.26711; transcript_id MSTRG.26711.19;
chr8	transdecoder	exon	71842049	71842273	.	-	.	gene_name 98160620|unknown-5876; gene_id MSTRG.26711; transcript_id MSTRG.26711.18;
chr8	transdecoder	exon	71842049	71842273	.	-	.	gene_name 98160620|unknown-5876; gene_id MSTRG.26711; transcript_id MSTRG.26711.19;
chr8	transdecoder	transcript	71842049	72017630	.	-	.	gene_name 98160620|unknown-5876; gene_id MSTRG.26711; transcript_id MSTRG.26711.18; gene_biotype protein_coding; Info ORF type:complete (+),score=290.08,sp|P23467|PTPRB_HUMAN|26.263|2.70e-06; ref_name 98160620|unknown-5876; class_code y,j,i; inherit_ref TRUE;
chr8	transdecoder	transcript	71842049	72017630	.	-	.	gene_name 98160620|unknown-5876; gene_id MSTRG.26711; transcript_id MSTRG.26711.19; gene_biotype protein_coding; Info ORF type:complete (+),score=290.08,sp|P23467|PTPRB_HUMAN|26.263|2.70e-06; ref_name 98160620|unknown-5876; class_code y,j,i; inherit_ref TRUE;
chr8	transdecoder	CDS	71842050	71842273	.	-	2	gene_name 98160620|unknown-5876; gene_id MSTRG.26711; transcript_id MSTRG.26711.18;
chr8	transdecoder	CDS	71842050	71842273	.	-	2	gene_name 98160620|unknown-5876; gene_id MSTRG.26711; transcript_id MSTRG.26711.19;
chr8	transdecoder	CDS	71842423	71842677	.	-	2	gene_name 98160620|unknown-5876; gene_id MSTRG.26711; transcript_id MSTRG.26711.13;
chr8	transdecoder	CDS	71842423	71842677	.	-	2	gene_name 98160620|unknown-5876; gene_id MSTRG.26711; transcript_id MSTRG.26711.14;
chr8	transdecoder	CDS	71842423	71842677	.	-	2	gene_name 98160620|unknown-5876; gene_id MSTRG.26711; transcript_id MSTRG.26711.15;
chr8	transdecoder	CDS	71842423	71842677	.	-	2	gene_name 98160620|unknown-5876; gene_id MSTRG.26711; transcript_id MSTRG.26711.18;
chr8	transdecoder	CDS	71842423	71842677	.	-	2	gene_name 98160620|unknown-5876; gene_id MSTRG.26711; transcript_id MSTRG.26711.19;
chr8	transdecoder	exon	71842423	71842677	.	-	.	gene_name 98160620|unknown-5876; gene_id MSTRG.26711; transcript_id MSTRG.26711.13;
chr8	transdecoder	exon	71842423	71842677	.	-	.	gene_name 98160620|unknown-5876; gene_id MSTRG.26711; transcript_id MSTRG.26711.14;
chr8	transdecoder	exon	71842423	71842677	.	-	.	gene_name 98160620|unknown-5876; gene_id MSTRG.26711; transcript_id MSTRG.26711.15;
chr8	transdecoder	exon	71842423	71842677	.	-	.	gene_name 98160620|unknown-5876; gene_id MSTRG.26711; transcript_id MSTRG.26711.18;
chr8	transdecoder	exon	71842423	71842677	.	-	.	gene_name 98160620|unknown-5876; gene_id MSTRG.26711; transcript_id MSTRG.26711.19;
chr8	transdecoder	CDS	71843756	71844010	.	-	2	gene_name 98160620|unknown-5876; gene_id MSTRG.26711; transcript_id MSTRG.26711.13;
chr8	transdecoder	CDS	71843756	71844010	.	-	2	gene_name 98160620|unknown-5876; gene_id MSTRG.26711; transcript_id MSTRG.26711.14;
chr8	transdecoder	CDS	71843756	71844010	.	-	2	gene_name 98160620|unknown-5876; gene_id MSTRG.26711; transcript_id MSTRG.26711.15;
chr8	transdecoder	CDS	71843756	71844010	.	-	2	gene_name 98160620|unknown-5876; gene_id MSTRG.26711; transcript_id MSTRG.26711.18;
chr8	transdecoder	CDS	71843756	71844010	.	-	2	gene_name 98160620|unknown-5876; gene_id MSTRG.26711; transcript_id MSTRG.26711.19;
chr8	transdecoder	exon	71843756	71844010	.	-	.	gene_name 98160620|unknown-5876; gene_id MSTRG.26711; transcript_id MSTRG.26711.13;
chr8	transdecoder	exon	71843756	71844010	.	-	.	gene_name 98160620|unknown-5876; gene_id MSTRG.26711; transcript_id MSTRG.26711.14;
chr8	transdecoder	exon	71843756	71844010	.	-	.	gene_name 98160620|unknown-5876; gene_id MSTRG.26711; transcript_id MSTRG.26711.15;
chr8	transdecoder	exon	71843756	71844010	.	-	.	gene_name 98160620|unknown-5876; gene_id MSTRG.26711; transcript_id MSTRG.26711.18;
chr8	transdecoder	exon	71843756	71844010	.	-	.	gene_name 98160620|unknown-5876; gene_id MSTRG.26711; transcript_id MSTRG.26711.19;
chr8	transdecoder	CDS	71847640	71847900	.	-	2	gene_name 98160620|unknown-5876; gene_id MSTRG.26711; transcript_id MSTRG.26711.13;
chr8	transdecoder	CDS	71847640	71847900	.	-	2	gene_name 98160620|unknown-5876; gene_id MSTRG.26711; transcript_id MSTRG.26711.14;
chr8	transdecoder	CDS	71847640	71847900	.	-	2	gene_name 98160620|unknown-5876; gene_id MSTRG.26711; transcript_id MSTRG.26711.15;
chr8	transdecoder	CDS	71847640	71847900	.	-	2	gene_name 98160620|unknown-5876; gene_id MSTRG.26711; transcript_id MSTRG.26711.18;
chr8	transdecoder	CDS	71847640	71847900	.	-	2	gene_name 98160620|unknown-5876; gene_id MSTRG.26711; transcript_id MSTRG.26711.19;
chr8	transdecoder	exon	71847640	71847900	.	-	.	gene_name 98160620|unknown-5876; gene_id MSTRG.26711; transcript_id MSTRG.26711.13;
chr8	transdecoder	exon	71847640	71847900	.	-	.	gene_name 98160620|unknown-5876; gene_id MSTRG.26711; transcript_id MSTRG.26711.14;
chr8	transdecoder	exon	71847640	71847900	.	-	.	gene_name 98160620|unknown-5876; gene_id MSTRG.26711; transcript_id MSTRG.26711.15;
chr8	transdecoder	exon	71847640	71847900	.	-	.	gene_name 98160620|unknown-5876; gene_id MSTRG.26711; transcript_id MSTRG.26711.18;
chr8	transdecoder	exon	71847640	71847900	.	-	.	gene_name 98160620|unknown-5876; gene_id MSTRG.26711; transcript_id MSTRG.26711.19;
chr8	transdecoder	CDS	71849488	71849625	.	-	2	gene_name 98160620|unknown-5876; gene_id MSTRG.26711; transcript_id MSTRG.26711.14;
chr8	transdecoder	exon	71849488	71849625	.	-	.	gene_name 98160620|unknown-5876; gene_id MSTRG.26711; transcript_id MSTRG.26711.14;
chr8	transdecoder	CDS	71849488	71849748	.	-	2	gene_name 98160620|unknown-5876; gene_id MSTRG.26711; transcript_id MSTRG.26711.15;
chr8	transdecoder	CDS	71849488	71849748	.	-	2	gene_name 98160620|unknown-5876; gene_id MSTRG.26711; transcript_id MSTRG.26711.18;
chr8	transdecoder	CDS	71849488	71849748	.	-	2	gene_name 98160620|unknown-5876; gene_id MSTRG.26711; transcript_id MSTRG.26711.19;
chr8	transdecoder	exon	71849488	71849748	.	-	.	gene_name 98160620|unknown-5876; gene_id MSTRG.26711; transcript_id MSTRG.26711.15;
chr8	transdecoder	exon	71849488	71849748	.	-	.	gene_name 98160620|unknown-5876; gene_id MSTRG.26711; transcript_id MSTRG.26711.18;
chr8	transdecoder	exon	71849488	71849748	.	-	.	gene_name 98160620|unknown-5876; gene_id MSTRG.26711; transcript_id MSTRG.26711.19;
chr8	transdecoder	CDS	71851769	71851891	.	-	2	gene_name 98160620|unknown-5876; gene_id MSTRG.26711; transcript_id MSTRG.26711.14;
chr8	transdecoder	exon	71851769	71851891	.	-	.	gene_name 98160620|unknown-5876; gene_id MSTRG.26711; transcript_id MSTRG.26711.14;
chr8	transdecoder	CDS	71852601	71852861	.	-	2	gene_name 98160620|unknown-5876; gene_id MSTRG.26711; transcript_id MSTRG.26711.14;
chr8	transdecoder	exon	71852601	71852861	.	-	.	gene_name 98160620|unknown-5876; gene_id MSTRG.26711; transcript_id MSTRG.26711.14;
chr8	transdecoder	CDS	71855596	71855830	.	-	0	gene_name 98160620|unknown-5876; gene_id MSTRG.26711; transcript_id MSTRG.26711.13;
chr8	transdecoder	exon	71855596	71855830	.	-	.	gene_name 98160620|unknown-5876; gene_id MSTRG.26711; transcript_id MSTRG.26711.13;
chr8	transdecoder	CDS	71856431	71856471	.	-	2	gene_name 98160620|unknown-5876; gene_id MSTRG.26711; transcript_id MSTRG.26711.20;
chr8	transdecoder	exon	71856431	71856471	.	-	.	gene_name 98160620|unknown-5876; gene_id MSTRG.26711; transcript_id MSTRG.26711.20;
chr8	transdecoder	transcript	71856431	71894239	.	-	.	gene_name 98160620|unknown-5876; gene_id MSTRG.26711; transcript_id MSTRG.26711.20; gene_biotype protein_coding; Info ORF type:complete (+),score=290.08,sp|P23467|PTPRB_HUMAN|26.263|2.70e-06; ref_name 98160620|unknown-5876; class_code y,j,i; inherit_ref TRUE;
chr8	transdecoder	CDS	71861132	71861383	.	-	2	gene_name 98160620|unknown-5876; gene_id MSTRG.26711; transcript_id MSTRG.26711.14;
chr8	transdecoder	CDS	71861132	71861383	.	-	2	gene_name 98160620|unknown-5876; gene_id MSTRG.26711; transcript_id MSTRG.26711.15;
chr8	transdecoder	CDS	71861132	71861383	.	-	2	gene_name 98160620|unknown-5876; gene_id MSTRG.26711; transcript_id MSTRG.26711.18;
chr8	transdecoder	CDS	71861132	71861383	.	-	2	gene_name 98160620|unknown-5876; gene_id MSTRG.26711; transcript_id MSTRG.26711.20;
chr8	transdecoder	exon	71861132	71861383	.	-	.	gene_name 98160620|unknown-5876; gene_id MSTRG.26711; transcript_id MSTRG.26711.14;
chr8	transdecoder	exon	71861132	71861383	.	-	.	gene_name 98160620|unknown-5876; gene_id MSTRG.26711; transcript_id MSTRG.26711.15;
chr8	transdecoder	exon	71861132	71861383	.	-	.	gene_name 98160620|unknown-5876; gene_id MSTRG.26711; transcript_id MSTRG.26711.18;
chr8	transdecoder	exon	71861132	71861383	.	-	.	gene_name 98160620|unknown-5876; gene_id MSTRG.26711; transcript_id MSTRG.26711.20;
chr8	transdecoder	CDS	71864054	71864302	.	-	2	gene_name 98160620|unknown-5876; gene_id MSTRG.26711; transcript_id MSTRG.26711.14;
chr8	transdecoder	CDS	71864054	71864302	.	-	2	gene_name 98160620|unknown-5876; gene_id MSTRG.26711; transcript_id MSTRG.26711.15;
chr8	transdecoder	CDS	71864054	71864302	.	-	2	gene_name 98160620|unknown-5876; gene_id MSTRG.26711; transcript_id MSTRG.26711.18;
chr8	transdecoder	CDS	71864054	71864302	.	-	2	gene_name 98160620|unknown-5876; gene_id MSTRG.26711; transcript_id MSTRG.26711.20;
chr8	transdecoder	exon	71864054	71864302	.	-	.	gene_name 98160620|unknown-5876; gene_id MSTRG.26711; transcript_id MSTRG.26711.14;
chr8	transdecoder	exon	71864054	71864302	.	-	.	gene_name 98160620|unknown-5876; gene_id MSTRG.26711; transcript_id MSTRG.26711.15;
chr8	transdecoder	exon	71864054	71864302	.	-	.	gene_name 98160620|unknown-5876; gene_id MSTRG.26711; transcript_id MSTRG.26711.18;
chr8	transdecoder	exon	71864054	71864302	.	-	.	gene_name 98160620|unknown-5876; gene_id MSTRG.26711; transcript_id MSTRG.26711.20;
chr8	transdecoder	three_prime_utr	71866921	71866922	.	-	.	gene_name 98160620|unknown-5876; gene_id MSTRG.26711; transcript_id MSTRG.26711.21;
chr8	transdecoder	three_prime_utr	71866921	71866922	.	-	.	gene_name 98160620|unknown-5876; gene_id MSTRG.26711; transcript_id MSTRG.26711.22;
chr8	transdecoder	exon	71866921	71867146	.	-	.	gene_name 98160620|unknown-5876; gene_id MSTRG.26711; transcript_id MSTRG.26711.21;
chr8	transdecoder	exon	71866921	71867146	.	-	.	gene_name 98160620|unknown-5876; gene_id MSTRG.26711; transcript_id MSTRG.26711.22;
chr8	transdecoder	transcript	71866921	71894239	.	-	.	gene_name 98160620|unknown-5876; gene_id MSTRG.26711; transcript_id MSTRG.26711.21; gene_biotype protein_coding; Info ORF type:complete (+),score=290.08,sp|P23467|PTPRB_HUMAN|26.263|2.70e-06; ref_name 98160620|unknown-5876; class_code y,j,i; inherit_ref TRUE;
chr8	transdecoder	transcript	71866921	71894239	.	-	.	gene_name 98160620|unknown-5876; gene_id MSTRG.26711; transcript_id MSTRG.26711.22; gene_biotype protein_coding; Info ORF type:complete (+),score=290.08,sp|P23467|PTPRB_HUMAN|26.263|2.70e-06; ref_name 98160620|unknown-5876; class_code y,j,i; inherit_ref TRUE;
chr8	transdecoder	CDS	71866923	71867146	.	-	2	gene_name 98160620|unknown-5876; gene_id MSTRG.26711; transcript_id MSTRG.26711.21;
chr8	transdecoder	CDS	71866923	71867146	.	-	2	gene_name 98160620|unknown-5876; gene_id MSTRG.26711; transcript_id MSTRG.26711.22;
chr8	transdecoder	CDS	71870670	71870930	.	-	2	gene_name 98160620|unknown-5876; gene_id MSTRG.26711; transcript_id MSTRG.26711.14;
chr8	transdecoder	CDS	71870670	71870930	.	-	2	gene_name 98160620|unknown-5876; gene_id MSTRG.26711; transcript_id MSTRG.26711.18;
chr8	transdecoder	CDS	71870670	71870930	.	-	2	gene_name 98160620|unknown-5876; gene_id MSTRG.26711; transcript_id MSTRG.26711.20;
chr8	transdecoder	CDS	71870670	71870930	.	-	2	gene_name 98160620|unknown-5876; gene_id MSTRG.26711; transcript_id MSTRG.26711.21;
chr8	transdecoder	CDS	71870670	71870930	.	-	2	gene_name 98160620|unknown-5876; gene_id MSTRG.26711; transcript_id MSTRG.26711.22;
chr8	transdecoder	exon	71870670	71870930	.	-	.	gene_name 98160620|unknown-5876; gene_id MSTRG.26711; transcript_id MSTRG.26711.14;
chr8	transdecoder	exon	71870670	71870930	.	-	.	gene_name 98160620|unknown-5876; gene_id MSTRG.26711; transcript_id MSTRG.26711.18;
chr8	transdecoder	exon	71870670	71870930	.	-	.	gene_name 98160620|unknown-5876; gene_id MSTRG.26711; transcript_id MSTRG.26711.20;
chr8	transdecoder	exon	71870670	71870930	.	-	.	gene_name 98160620|unknown-5876; gene_id MSTRG.26711; transcript_id MSTRG.26711.21;
chr8	transdecoder	exon	71870670	71870930	.	-	.	gene_name 98160620|unknown-5876; gene_id MSTRG.26711; transcript_id MSTRG.26711.22;
chr8	transdecoder	CDS	71871566	71871817	.	-	2	gene_name 98160620|unknown-5876; gene_id MSTRG.26711; transcript_id MSTRG.26711.14;
chr8	transdecoder	CDS	71871566	71871817	.	-	2	gene_name 98160620|unknown-5876; gene_id MSTRG.26711; transcript_id MSTRG.26711.21;
chr8	transdecoder	CDS	71871566	71871817	.	-	2	gene_name 98160620|unknown-5876; gene_id MSTRG.26711; transcript_id MSTRG.26711.22;
chr8	transdecoder	exon	71871566	71871817	.	-	.	gene_name 98160620|unknown-5876; gene_id MSTRG.26711; transcript_id MSTRG.26711.14;
chr8	transdecoder	exon	71871566	71871817	.	-	.	gene_name 98160620|unknown-5876; gene_id MSTRG.26711; transcript_id MSTRG.26711.21;
chr8	transdecoder	exon	71871566	71871817	.	-	.	gene_name 98160620|unknown-5876; gene_id MSTRG.26711; transcript_id MSTRG.26711.22;
chr8	transdecoder	CDS	71875341	71875601	.	-	2	gene_name 98160620|unknown-5876; gene_id MSTRG.26711; transcript_id MSTRG.26711.14;
chr8	transdecoder	CDS	71875341	71875601	.	-	2	gene_name 98160620|unknown-5876; gene_id MSTRG.26711; transcript_id MSTRG.26711.15;
chr8	transdecoder	CDS	71875341	71875601	.	-	2	gene_name 98160620|unknown-5876; gene_id MSTRG.26711; transcript_id MSTRG.26711.21;
chr8	transdecoder	exon	71875341	71875601	.	-	.	gene_name 98160620|unknown-5876; gene_id MSTRG.26711; transcript_id MSTRG.26711.14;
chr8	transdecoder	exon	71875341	71875601	.	-	.	gene_name 98160620|unknown-5876; gene_id MSTRG.26711; transcript_id MSTRG.26711.15;
chr8	transdecoder	exon	71875341	71875601	.	-	.	gene_name 98160620|unknown-5876; gene_id MSTRG.26711; transcript_id MSTRG.26711.21;
chr8	transdecoder	CDS	71876241	71876492	.	-	2	gene_name 98160620|unknown-5876; gene_id MSTRG.26711; transcript_id MSTRG.26711.14;
chr8	transdecoder	CDS	71876241	71876492	.	-	2	gene_name 98160620|unknown-5876; gene_id MSTRG.26711; transcript_id MSTRG.26711.15;
chr8	transdecoder	CDS	71876241	71876492	.	-	2	gene_name 98160620|unknown-5876; gene_id MSTRG.26711; transcript_id MSTRG.26711.18;
chr8	transdecoder	CDS	71876241	71876492	.	-	2	gene_name 98160620|unknown-5876; gene_id MSTRG.26711; transcript_id MSTRG.26711.20;
chr8	transdecoder	CDS	71876241	71876492	.	-	2	gene_name 98160620|unknown-5876; gene_id MSTRG.26711; transcript_id MSTRG.26711.21;
chr8	transdecoder	exon	71876241	71876492	.	-	.	gene_name 98160620|unknown-5876; gene_id MSTRG.26711; transcript_id MSTRG.26711.14;
chr8	transdecoder	exon	71876241	71876492	.	-	.	gene_name 98160620|unknown-5876; gene_id MSTRG.26711; transcript_id MSTRG.26711.15;
chr8	transdecoder	exon	71876241	71876492	.	-	.	gene_name 98160620|unknown-5876; gene_id MSTRG.26711; transcript_id MSTRG.26711.18;
chr8	transdecoder	exon	71876241	71876492	.	-	.	gene_name 98160620|unknown-5876; gene_id MSTRG.26711; transcript_id MSTRG.26711.20;
chr8	transdecoder	exon	71876241	71876492	.	-	.	gene_name 98160620|unknown-5876; gene_id MSTRG.26711; transcript_id MSTRG.26711.21;
chr8	transdecoder	CDS	71880551	71880805	.	-	2	gene_name 98160620|unknown-5876; gene_id MSTRG.26711; transcript_id MSTRG.26711.14;
chr8	transdecoder	CDS	71880551	71880805	.	-	2	gene_name 98160620|unknown-5876; gene_id MSTRG.26711; transcript_id MSTRG.26711.15;
chr8	transdecoder	CDS	71880551	71880805	.	-	2	gene_name 98160620|unknown-5876; gene_id MSTRG.26711; transcript_id MSTRG.26711.18;
chr8	transdecoder	CDS	71880551	71880805	.	-	2	gene_name 98160620|unknown-5876; gene_id MSTRG.26711; transcript_id MSTRG.26711.20;
chr8	transdecoder	CDS	71880551	71880805	.	-	2	gene_name 98160620|unknown-5876; gene_id MSTRG.26711; transcript_id MSTRG.26711.21;
chr8	transdecoder	CDS	71880551	71880805	.	-	2	gene_name 98160620|unknown-5876; gene_id MSTRG.26711; transcript_id MSTRG.26711.22;
chr8	transdecoder	exon	71880551	71880805	.	-	.	gene_name 98160620|unknown-5876; gene_id MSTRG.26711; transcript_id MSTRG.26711.14;
chr8	transdecoder	exon	71880551	71880805	.	-	.	gene_name 98160620|unknown-5876; gene_id MSTRG.26711; transcript_id MSTRG.26711.15;
chr8	transdecoder	exon	71880551	71880805	.	-	.	gene_name 98160620|unknown-5876; gene_id MSTRG.26711; transcript_id MSTRG.26711.18;
chr8	transdecoder	exon	71880551	71880805	.	-	.	gene_name 98160620|unknown-5876; gene_id MSTRG.26711; transcript_id MSTRG.26711.20;
chr8	transdecoder	exon	71880551	71880805	.	-	.	gene_name 98160620|unknown-5876; gene_id MSTRG.26711; transcript_id MSTRG.26711.21;
chr8	transdecoder	exon	71880551	71880805	.	-	.	gene_name 98160620|unknown-5876; gene_id MSTRG.26711; transcript_id MSTRG.26711.22;
chr8	transdecoder	CDS	71886995	71887249	.	-	2	gene_name 98160620|unknown-5876; gene_id MSTRG.26711; transcript_id MSTRG.26711.14;
chr8	transdecoder	CDS	71886995	71887249	.	-	2	gene_name 98160620|unknown-5876; gene_id MSTRG.26711; transcript_id MSTRG.26711.15;
chr8	transdecoder	CDS	71886995	71887249	.	-	2	gene_name 98160620|unknown-5876; gene_id MSTRG.26711; transcript_id MSTRG.26711.18;
chr8	transdecoder	CDS	71886995	71887249	.	-	2	gene_name 98160620|unknown-5876; gene_id MSTRG.26711; transcript_id MSTRG.26711.20;
chr8	transdecoder	CDS	71886995	71887249	.	-	2	gene_name 98160620|unknown-5876; gene_id MSTRG.26711; transcript_id MSTRG.26711.21;
chr8	transdecoder	CDS	71886995	71887249	.	-	2	gene_name 98160620|unknown-5876; gene_id MSTRG.26711; transcript_id MSTRG.26711.22;
chr8	transdecoder	exon	71886995	71887249	.	-	.	gene_name 98160620|unknown-5876; gene_id MSTRG.26711; transcript_id MSTRG.26711.14;
chr8	transdecoder	exon	71886995	71887249	.	-	.	gene_name 98160620|unknown-5876; gene_id MSTRG.26711; transcript_id MSTRG.26711.15;
chr8	transdecoder	exon	71886995	71887249	.	-	.	gene_name 98160620|unknown-5876; gene_id MSTRG.26711; transcript_id MSTRG.26711.18;
chr8	transdecoder	exon	71886995	71887249	.	-	.	gene_name 98160620|unknown-5876; gene_id MSTRG.26711; transcript_id MSTRG.26711.20;
chr8	transdecoder	exon	71886995	71887249	.	-	.	gene_name 98160620|unknown-5876; gene_id MSTRG.26711; transcript_id MSTRG.26711.21;
chr8	transdecoder	exon	71886995	71887249	.	-	.	gene_name 98160620|unknown-5876; gene_id MSTRG.26711; transcript_id MSTRG.26711.22;
chr8	transdecoder	CDS	71893121	71893381	.	-	2	gene_name 98160620|unknown-5876; gene_id MSTRG.26711; transcript_id MSTRG.26711.14;
chr8	transdecoder	CDS	71893121	71893381	.	-	2	gene_name 98160620|unknown-5876; gene_id MSTRG.26711; transcript_id MSTRG.26711.15;
chr8	transdecoder	CDS	71893121	71893381	.	-	2	gene_name 98160620|unknown-5876; gene_id MSTRG.26711; transcript_id MSTRG.26711.18;
chr8	transdecoder	CDS	71893121	71893381	.	-	2	gene_name 98160620|unknown-5876; gene_id MSTRG.26711; transcript_id MSTRG.26711.19;
chr8	transdecoder	CDS	71893121	71893381	.	-	2	gene_name 98160620|unknown-5876; gene_id MSTRG.26711; transcript_id MSTRG.26711.20;
chr8	transdecoder	CDS	71893121	71893381	.	-	2	gene_name 98160620|unknown-5876; gene_id MSTRG.26711; transcript_id MSTRG.26711.21;
chr8	transdecoder	CDS	71893121	71893381	.	-	2	gene_name 98160620|unknown-5876; gene_id MSTRG.26711; transcript_id MSTRG.26711.22;
chr8	transdecoder	exon	71893121	71893381	.	-	.	gene_name 98160620|unknown-5876; gene_id MSTRG.26711; transcript_id MSTRG.26711.14;
chr8	transdecoder	exon	71893121	71893381	.	-	.	gene_name 98160620|unknown-5876; gene_id MSTRG.26711; transcript_id MSTRG.26711.15;
chr8	transdecoder	exon	71893121	71893381	.	-	.	gene_name 98160620|unknown-5876; gene_id MSTRG.26711; transcript_id MSTRG.26711.18;
chr8	transdecoder	exon	71893121	71893381	.	-	.	gene_name 98160620|unknown-5876; gene_id MSTRG.26711; transcript_id MSTRG.26711.19;
chr8	transdecoder	exon	71893121	71893381	.	-	.	gene_name 98160620|unknown-5876; gene_id MSTRG.26711; transcript_id MSTRG.26711.20;
chr8	transdecoder	exon	71893121	71893381	.	-	.	gene_name 98160620|unknown-5876; gene_id MSTRG.26711; transcript_id MSTRG.26711.21;
chr8	transdecoder	exon	71893121	71893381	.	-	.	gene_name 98160620|unknown-5876; gene_id MSTRG.26711; transcript_id MSTRG.26711.22;
chr8	transdecoder	CDS	71893985	71894237	.	-	0	gene_name 98160620|unknown-5876; gene_id MSTRG.26711; transcript_id MSTRG.26711.20;
chr8	transdecoder	CDS	71893985	71894237	.	-	0	gene_name 98160620|unknown-5876; gene_id MSTRG.26711; transcript_id MSTRG.26711.21;
chr8	transdecoder	CDS	71893985	71894237	.	-	0	gene_name 98160620|unknown-5876; gene_id MSTRG.26711; transcript_id MSTRG.26711.22;
chr8	transdecoder	CDS	71893985	71894239	.	-	2	gene_name 98160620|unknown-5876; gene_id MSTRG.26711; transcript_id MSTRG.26711.14;
chr8	transdecoder	CDS	71893985	71894239	.	-	2	gene_name 98160620|unknown-5876; gene_id MSTRG.26711; transcript_id MSTRG.26711.15;
chr8	transdecoder	CDS	71893985	71894239	.	-	2	gene_name 98160620|unknown-5876; gene_id MSTRG.26711; transcript_id MSTRG.26711.18;
chr8	transdecoder	CDS	71893985	71894239	.	-	2	gene_name 98160620|unknown-5876; gene_id MSTRG.26711; transcript_id MSTRG.26711.19;
chr8	transdecoder	exon	71893985	71894239	.	-	.	gene_name 98160620|unknown-5876; gene_id MSTRG.26711; transcript_id MSTRG.26711.14;
chr8	transdecoder	exon	71893985	71894239	.	-	.	gene_name 98160620|unknown-5876; gene_id MSTRG.26711; transcript_id MSTRG.26711.15;
chr8	transdecoder	exon	71893985	71894239	.	-	.	gene_name 98160620|unknown-5876; gene_id MSTRG.26711; transcript_id MSTRG.26711.18;
chr8	transdecoder	exon	71893985	71894239	.	-	.	gene_name 98160620|unknown-5876; gene_id MSTRG.26711; transcript_id MSTRG.26711.19;
chr8	transdecoder	exon	71893985	71894239	.	-	.	gene_name 98160620|unknown-5876; gene_id MSTRG.26711; transcript_id MSTRG.26711.20;
chr8	transdecoder	exon	71893985	71894239	.	-	.	gene_name 98160620|unknown-5876; gene_id MSTRG.26711; transcript_id MSTRG.26711.21;
chr8	transdecoder	exon	71893985	71894239	.	-	.	gene_name 98160620|unknown-5876; gene_id MSTRG.26711; transcript_id MSTRG.26711.22;
chr8	transdecoder	five_prime_utr	71894238	71894239	.	-	.	gene_name 98160620|unknown-5876; gene_id MSTRG.26711; transcript_id MSTRG.26711.20;
chr8	transdecoder	five_prime_utr	71894238	71894239	.	-	.	gene_name 98160620|unknown-5876; gene_id MSTRG.26711; transcript_id MSTRG.26711.21;
chr8	transdecoder	five_prime_utr	71894238	71894239	.	-	.	gene_name 98160620|unknown-5876; gene_id MSTRG.26711; transcript_id MSTRG.26711.22;
chr8	transdecoder	CDS	71905880	71906131	.	-	2	gene_name 98160620|unknown-5876; gene_id MSTRG.26711; transcript_id MSTRG.26711.14;
chr8	transdecoder	CDS	71905880	71906131	.	-	2	gene_name 98160620|unknown-5876; gene_id MSTRG.26711; transcript_id MSTRG.26711.15;
chr8	transdecoder	CDS	71905880	71906131	.	-	2	gene_name 98160620|unknown-5876; gene_id MSTRG.26711; transcript_id MSTRG.26711.18;
chr8	transdecoder	CDS	71905880	71906131	.	-	2	gene_name 98160620|unknown-5876; gene_id MSTRG.26711; transcript_id MSTRG.26711.19;
chr8	transdecoder	exon	71905880	71906131	.	-	.	gene_name 98160620|unknown-5876; gene_id MSTRG.26711; transcript_id MSTRG.26711.14;
chr8	transdecoder	exon	71905880	71906131	.	-	.	gene_name 98160620|unknown-5876; gene_id MSTRG.26711; transcript_id MSTRG.26711.15;
chr8	transdecoder	exon	71905880	71906131	.	-	.	gene_name 98160620|unknown-5876; gene_id MSTRG.26711; transcript_id MSTRG.26711.18;
chr8	transdecoder	exon	71905880	71906131	.	-	.	gene_name 98160620|unknown-5876; gene_id MSTRG.26711; transcript_id MSTRG.26711.19;
chr8	transdecoder	CDS	71907573	71907827	.	-	2	gene_name 98160620|unknown-5876; gene_id MSTRG.26711; transcript_id MSTRG.26711.14;
chr8	transdecoder	CDS	71907573	71907827	.	-	2	gene_name 98160620|unknown-5876; gene_id MSTRG.26711; transcript_id MSTRG.26711.15;
chr8	transdecoder	CDS	71907573	71907827	.	-	2	gene_name 98160620|unknown-5876; gene_id MSTRG.26711; transcript_id MSTRG.26711.18;
chr8	transdecoder	CDS	71907573	71907827	.	-	2	gene_name 98160620|unknown-5876; gene_id MSTRG.26711; transcript_id MSTRG.26711.19;
chr8	transdecoder	exon	71907573	71907827	.	-	.	gene_name 98160620|unknown-5876; gene_id MSTRG.26711; transcript_id MSTRG.26711.14;
chr8	transdecoder	exon	71907573	71907827	.	-	.	gene_name 98160620|unknown-5876; gene_id MSTRG.26711; transcript_id MSTRG.26711.15;
chr8	transdecoder	exon	71907573	71907827	.	-	.	gene_name 98160620|unknown-5876; gene_id MSTRG.26711; transcript_id MSTRG.26711.18;
chr8	transdecoder	exon	71907573	71907827	.	-	.	gene_name 98160620|unknown-5876; gene_id MSTRG.26711; transcript_id MSTRG.26711.19;
chr8	transdecoder	CDS	71911389	71911643	.	-	2	gene_name 98160620|unknown-5876; gene_id MSTRG.26711; transcript_id MSTRG.26711.14;
chr8	transdecoder	CDS	71911389	71911643	.	-	2	gene_name 98160620|unknown-5876; gene_id MSTRG.26711; transcript_id MSTRG.26711.15;
chr8	transdecoder	CDS	71911389	71911643	.	-	2	gene_name 98160620|unknown-5876; gene_id MSTRG.26711; transcript_id MSTRG.26711.18;
chr8	transdecoder	CDS	71911389	71911643	.	-	2	gene_name 98160620|unknown-5876; gene_id MSTRG.26711; transcript_id MSTRG.26711.19;
chr8	transdecoder	exon	71911389	71911643	.	-	.	gene_name 98160620|unknown-5876; gene_id MSTRG.26711; transcript_id MSTRG.26711.14;
chr8	transdecoder	exon	71911389	71911643	.	-	.	gene_name 98160620|unknown-5876; gene_id MSTRG.26711; transcript_id MSTRG.26711.15;
chr8	transdecoder	exon	71911389	71911643	.	-	.	gene_name 98160620|unknown-5876; gene_id MSTRG.26711; transcript_id MSTRG.26711.18;
chr8	transdecoder	exon	71911389	71911643	.	-	.	gene_name 98160620|unknown-5876; gene_id MSTRG.26711; transcript_id MSTRG.26711.19;
chr8	transdecoder	CDS	71912340	71912594	.	-	2	gene_name 98160620|unknown-5876; gene_id MSTRG.26711; transcript_id MSTRG.26711.14;
chr8	transdecoder	CDS	71912340	71912594	.	-	2	gene_name 98160620|unknown-5876; gene_id MSTRG.26711; transcript_id MSTRG.26711.15;
chr8	transdecoder	CDS	71912340	71912594	.	-	2	gene_name 98160620|unknown-5876; gene_id MSTRG.26711; transcript_id MSTRG.26711.18;
chr8	transdecoder	CDS	71912340	71912594	.	-	2	gene_name 98160620|unknown-5876; gene_id MSTRG.26711; transcript_id MSTRG.26711.19;
chr8	transdecoder	exon	71912340	71912594	.	-	.	gene_name 98160620|unknown-5876; gene_id MSTRG.26711; transcript_id MSTRG.26711.14;
chr8	transdecoder	exon	71912340	71912594	.	-	.	gene_name 98160620|unknown-5876; gene_id MSTRG.26711; transcript_id MSTRG.26711.15;
chr8	transdecoder	exon	71912340	71912594	.	-	.	gene_name 98160620|unknown-5876; gene_id MSTRG.26711; transcript_id MSTRG.26711.18;
chr8	transdecoder	exon	71912340	71912594	.	-	.	gene_name 98160620|unknown-5876; gene_id MSTRG.26711; transcript_id MSTRG.26711.19;
chr8	transdecoder	three_prime_utr	71936182	71936304	.	-	.	gene_name 98160620|unknown-5876; gene_id MSTRG.26711; transcript_id MSTRG.26711.23;
chr8	transdecoder	exon	71936182	71936308	.	-	.	gene_name 98160620|unknown-5876; gene_id MSTRG.26711; transcript_id MSTRG.26711.23;
chr8	transdecoder	transcript	71936182	72017630	.	-	.	gene_name 98160620|unknown-5876; gene_id MSTRG.26711; transcript_id MSTRG.26711.23; gene_biotype protein_coding; Info ORF type:complete (+),score=290.08,sp|P23467|PTPRB_HUMAN|26.263|2.70e-06; ref_name 98160620|unknown-5876; class_code y,j,i; inherit_ref TRUE;
chr8	transdecoder	three_prime_utr	71936191	71936304	.	-	.	gene_name 98160620|unknown-5876; gene_id MSTRG.26711; transcript_id MSTRG.26711.24;
chr8	transdecoder	exon	71936191	71936308	.	-	.	gene_name 98160620|unknown-5876; gene_id MSTRG.26711; transcript_id MSTRG.26711.24;
chr8	transdecoder	transcript	71936191	72113766	.	-	.	gene_name 98160620|unknown-5876; gene_id MSTRG.26711; transcript_id MSTRG.26711.24; gene_biotype protein_coding; Info ORF type:complete (+),score=290.08,sp|P23467|PTPRB_HUMAN|26.263|2.70e-06; ref_name 98160620|unknown-5876; class_code y,j,i; inherit_ref TRUE;
chr8	transdecoder	CDS	71936305	71936308	.	-	1	gene_name 98160620|unknown-5876; gene_id MSTRG.26711; transcript_id MSTRG.26711.23;
chr8	transdecoder	CDS	71936305	71936308	.	-	1	gene_name 98160620|unknown-5876; gene_id MSTRG.26711; transcript_id MSTRG.26711.24;
chr8	transdecoder	CDS	71941375	71941560	.	-	1	gene_name 98160620|unknown-5876; gene_id MSTRG.26711; transcript_id MSTRG.26711.23;
chr8	transdecoder	CDS	71941375	71941560	.	-	1	gene_name 98160620|unknown-5876; gene_id MSTRG.26711; transcript_id MSTRG.26711.24;
chr8	transdecoder	exon	71941375	71941560	.	-	.	gene_name 98160620|unknown-5876; gene_id MSTRG.26711; transcript_id MSTRG.26711.23;
chr8	transdecoder	exon	71941375	71941560	.	-	.	gene_name 98160620|unknown-5876; gene_id MSTRG.26711; transcript_id MSTRG.26711.24;
chr8	transdecoder	CDS	71942431	71942595	.	-	1	gene_name 98160620|unknown-5876; gene_id MSTRG.26711; transcript_id MSTRG.26711.23;
chr8	transdecoder	CDS	71942431	71942595	.	-	1	gene_name 98160620|unknown-5876; gene_id MSTRG.26711; transcript_id MSTRG.26711.24;
chr8	transdecoder	CDS	71942431	71942595	.	-	1	gene_name 98160620|unknown-5876; gene_id MSTRG.26711; transcript_id MSTRG.26711.4;
chr8	transdecoder	exon	71942431	71942595	.	-	.	gene_name 98160620|unknown-5876; gene_id MSTRG.26711; transcript_id MSTRG.26711.23;
chr8	transdecoder	exon	71942431	71942595	.	-	.	gene_name 98160620|unknown-5876; gene_id MSTRG.26711; transcript_id MSTRG.26711.24;
chr8	transdecoder	exon	71942431	71942595	.	-	.	gene_name 98160620|unknown-5876; gene_id MSTRG.26711; transcript_id MSTRG.26711.4;
chr8	transdecoder	CDS	71942839	71943018	.	-	1	gene_name 98160620|unknown-5876; gene_id MSTRG.26711; transcript_id MSTRG.26711.23;
chr8	transdecoder	CDS	71942839	71943018	.	-	1	gene_name 98160620|unknown-5876; gene_id MSTRG.26711; transcript_id MSTRG.26711.24;
chr8	transdecoder	CDS	71942839	71943018	.	-	1	gene_name 98160620|unknown-5876; gene_id MSTRG.26711; transcript_id MSTRG.26711.4;
chr8	transdecoder	exon	71942839	71943018	.	-	.	gene_name 98160620|unknown-5876; gene_id MSTRG.26711; transcript_id MSTRG.26711.23;
chr8	transdecoder	exon	71942839	71943018	.	-	.	gene_name 98160620|unknown-5876; gene_id MSTRG.26711; transcript_id MSTRG.26711.24;
chr8	transdecoder	exon	71942839	71943018	.	-	.	gene_name 98160620|unknown-5876; gene_id MSTRG.26711; transcript_id MSTRG.26711.4;
chr8	transdecoder	CDS	71943066	71943237	.	-	2	gene_name 98160620|unknown-5876; gene_id MSTRG.26711; transcript_id MSTRG.26711.23;
chr8	transdecoder	CDS	71943066	71943237	.	-	2	gene_name 98160620|unknown-5876; gene_id MSTRG.26711; transcript_id MSTRG.26711.24;
chr8	transdecoder	CDS	71943066	71943237	.	-	2	gene_name 98160620|unknown-5876; gene_id MSTRG.26711; transcript_id MSTRG.26711.4;
chr8	transdecoder	exon	71943066	71943237	.	-	.	gene_name 98160620|unknown-5876; gene_id MSTRG.26711; transcript_id MSTRG.26711.23;
chr8	transdecoder	exon	71943066	71943237	.	-	.	gene_name 98160620|unknown-5876; gene_id MSTRG.26711; transcript_id MSTRG.26711.24;
chr8	transdecoder	exon	71943066	71943237	.	-	.	gene_name 98160620|unknown-5876; gene_id MSTRG.26711; transcript_id MSTRG.26711.4;
chr8	transdecoder	CDS	71943931	71944090	.	-	0	gene_name 98160620|unknown-5876; gene_id MSTRG.26711; transcript_id MSTRG.26711.23;
chr8	transdecoder	CDS	71943931	71944090	.	-	0	gene_name 98160620|unknown-5876; gene_id MSTRG.26711; transcript_id MSTRG.26711.24;
chr8	transdecoder	CDS	71943931	71944090	.	-	0	gene_name 98160620|unknown-5876; gene_id MSTRG.26711; transcript_id MSTRG.26711.4;
chr8	transdecoder	CDS	71943931	71944090	.	-	0	gene_name 98160620|unknown-5876; gene_id MSTRG.26711; transcript_id MSTRG.26711.7;
chr8	transdecoder	exon	71943931	71944090	.	-	.	gene_name 98160620|unknown-5876; gene_id MSTRG.26711; transcript_id MSTRG.26711.23;
chr8	transdecoder	exon	71943931	71944090	.	-	.	gene_name 98160620|unknown-5876; gene_id MSTRG.26711; transcript_id MSTRG.26711.24;
chr8	transdecoder	exon	71943931	71944090	.	-	.	gene_name 98160620|unknown-5876; gene_id MSTRG.26711; transcript_id MSTRG.26711.4;
chr8	transdecoder	exon	71943931	71944090	.	-	.	gene_name 98160620|unknown-5876; gene_id MSTRG.26711; transcript_id MSTRG.26711.7;
chr8	transdecoder	CDS	71943941	71944090	.	-	0	gene_name 98160620|unknown-5876; gene_id MSTRG.26711; transcript_id MSTRG.26711.10;
chr8	transdecoder	exon	71943941	71944090	.	-	.	gene_name 98160620|unknown-5876; gene_id MSTRG.26711; transcript_id MSTRG.26711.10;
chr8	transdecoder	CDS	71944061	71944090	.	-	0	gene_name 98160620|unknown-5876; gene_id MSTRG.26711; transcript_id MSTRG.26711.8;
chr8	transdecoder	exon	71944061	71944090	.	-	.	gene_name 98160620|unknown-5876; gene_id MSTRG.26711; transcript_id MSTRG.26711.8;
chr8	transdecoder	CDS	71944066	71944090	.	-	0	gene_name 98160620|unknown-5876; gene_id MSTRG.26711; transcript_id MSTRG.26711.9;
chr8	transdecoder	exon	71944066	71944090	.	-	.	gene_name 98160620|unknown-5876; gene_id MSTRG.26711; transcript_id MSTRG.26711.9;
chr8	transdecoder	CDS	71944137	71944369	.	-	2	gene_name 98160620|unknown-5876; gene_id MSTRG.26711; transcript_id MSTRG.26711.10;
chr8	transdecoder	CDS	71944137	71944369	.	-	2	gene_name 98160620|unknown-5876; gene_id MSTRG.26711; transcript_id MSTRG.26711.23;
chr8	transdecoder	CDS	71944137	71944369	.	-	2	gene_name 98160620|unknown-5876; gene_id MSTRG.26711; transcript_id MSTRG.26711.24;
chr8	transdecoder	CDS	71944137	71944369	.	-	2	gene_name 98160620|unknown-5876; gene_id MSTRG.26711; transcript_id MSTRG.26711.4;
chr8	transdecoder	CDS	71944137	71944369	.	-	2	gene_name 98160620|unknown-5876; gene_id MSTRG.26711; transcript_id MSTRG.26711.7;
chr8	transdecoder	CDS	71944137	71944369	.	-	2	gene_name 98160620|unknown-5876; gene_id MSTRG.26711; transcript_id MSTRG.26711.8;
chr8	transdecoder	CDS	71944137	71944369	.	-	2	gene_name 98160620|unknown-5876; gene_id MSTRG.26711; transcript_id MSTRG.26711.9;
chr8	transdecoder	exon	71944137	71944369	.	-	.	gene_name 98160620|unknown-5876; gene_id MSTRG.26711; transcript_id MSTRG.26711.10;
chr8	transdecoder	exon	71944137	71944369	.	-	.	gene_name 98160620|unknown-5876; gene_id MSTRG.26711; transcript_id MSTRG.26711.23;
chr8	transdecoder	exon	71944137	71944369	.	-	.	gene_name 98160620|unknown-5876; gene_id MSTRG.26711; transcript_id MSTRG.26711.24;
chr8	transdecoder	exon	71944137	71944369	.	-	.	gene_name 98160620|unknown-5876; gene_id MSTRG.26711; transcript_id MSTRG.26711.4;
chr8	transdecoder	exon	71944137	71944369	.	-	.	gene_name 98160620|unknown-5876; gene_id MSTRG.26711; transcript_id MSTRG.26711.7;
chr8	transdecoder	exon	71944137	71944369	.	-	.	gene_name 98160620|unknown-5876; gene_id MSTRG.26711; transcript_id MSTRG.26711.8;
chr8	transdecoder	exon	71944137	71944369	.	-	.	gene_name 98160620|unknown-5876; gene_id MSTRG.26711; transcript_id MSTRG.26711.9;
chr8	transdecoder	CDS	71946248	71946509	.	-	0	gene_name 98160620|unknown-5876; gene_id MSTRG.26711; transcript_id MSTRG.26711.10;
chr8	transdecoder	CDS	71946248	71946509	.	-	0	gene_name 98160620|unknown-5876; gene_id MSTRG.26711; transcript_id MSTRG.26711.16;
chr8	transdecoder	CDS	71946248	71946509	.	-	0	gene_name 98160620|unknown-5876; gene_id MSTRG.26711; transcript_id MSTRG.26711.23;
chr8	transdecoder	CDS	71946248	71946509	.	-	0	gene_name 98160620|unknown-5876; gene_id MSTRG.26711; transcript_id MSTRG.26711.24;
chr8	transdecoder	CDS	71946248	71946509	.	-	0	gene_name 98160620|unknown-5876; gene_id MSTRG.26711; transcript_id MSTRG.26711.4;
chr8	transdecoder	CDS	71946248	71946509	.	-	0	gene_name 98160620|unknown-5876; gene_id MSTRG.26711; transcript_id MSTRG.26711.7;
chr8	transdecoder	CDS	71946248	71946509	.	-	0	gene_name 98160620|unknown-5876; gene_id MSTRG.26711; transcript_id MSTRG.26711.8;
chr8	transdecoder	CDS	71946248	71946509	.	-	0	gene_name 98160620|unknown-5876; gene_id MSTRG.26711; transcript_id MSTRG.26711.9;
chr8	transdecoder	exon	71946248	71946509	.	-	.	gene_name 98160620|unknown-5876; gene_id MSTRG.26711; transcript_id MSTRG.26711.10;
chr8	transdecoder	exon	71946248	71946509	.	-	.	gene_name 98160620|unknown-5876; gene_id MSTRG.26711; transcript_id MSTRG.26711.16;
chr8	transdecoder	exon	71946248	71946509	.	-	.	gene_name 98160620|unknown-5876; gene_id MSTRG.26711; transcript_id MSTRG.26711.23;
chr8	transdecoder	exon	71946248	71946509	.	-	.	gene_name 98160620|unknown-5876; gene_id MSTRG.26711; transcript_id MSTRG.26711.24;
chr8	transdecoder	exon	71946248	71946509	.	-	.	gene_name 98160620|unknown-5876; gene_id MSTRG.26711; transcript_id MSTRG.26711.4;
chr8	transdecoder	exon	71946248	71946509	.	-	.	gene_name 98160620|unknown-5876; gene_id MSTRG.26711; transcript_id MSTRG.26711.7;
chr8	transdecoder	exon	71946248	71946509	.	-	.	gene_name 98160620|unknown-5876; gene_id MSTRG.26711; transcript_id MSTRG.26711.8;
chr8	transdecoder	exon	71946248	71946509	.	-	.	gene_name 98160620|unknown-5876; gene_id MSTRG.26711; transcript_id MSTRG.26711.9;
chr8	transdecoder	CDS	71946556	71946726	.	-	0	gene_name 98160620|unknown-5876; gene_id MSTRG.26711; transcript_id MSTRG.26711.10;
chr8	transdecoder	CDS	71946556	71946726	.	-	0	gene_name 98160620|unknown-5876; gene_id MSTRG.26711; transcript_id MSTRG.26711.16;
chr8	transdecoder	CDS	71946556	71946726	.	-	0	gene_name 98160620|unknown-5876; gene_id MSTRG.26711; transcript_id MSTRG.26711.23;
chr8	transdecoder	CDS	71946556	71946726	.	-	0	gene_name 98160620|unknown-5876; gene_id MSTRG.26711; transcript_id MSTRG.26711.24;
chr8	transdecoder	CDS	71946556	71946726	.	-	0	gene_name 98160620|unknown-5876; gene_id MSTRG.26711; transcript_id MSTRG.26711.4;
chr8	transdecoder	CDS	71946556	71946726	.	-	0	gene_name 98160620|unknown-5876; gene_id MSTRG.26711; transcript_id MSTRG.26711.7;
chr8	transdecoder	CDS	71946556	71946726	.	-	0	gene_name 98160620|unknown-5876; gene_id MSTRG.26711; transcript_id MSTRG.26711.8;
chr8	transdecoder	CDS	71946556	71946726	.	-	0	gene_name 98160620|unknown-5876; gene_id MSTRG.26711; transcript_id MSTRG.26711.9;
chr8	transdecoder	exon	71946556	71946726	.	-	.	gene_name 98160620|unknown-5876; gene_id MSTRG.26711; transcript_id MSTRG.26711.10;
chr8	transdecoder	exon	71946556	71946726	.	-	.	gene_name 98160620|unknown-5876; gene_id MSTRG.26711; transcript_id MSTRG.26711.16;
chr8	transdecoder	exon	71946556	71946726	.	-	.	gene_name 98160620|unknown-5876; gene_id MSTRG.26711; transcript_id MSTRG.26711.23;
chr8	transdecoder	exon	71946556	71946726	.	-	.	gene_name 98160620|unknown-5876; gene_id MSTRG.26711; transcript_id MSTRG.26711.24;
chr8	transdecoder	exon	71946556	71946726	.	-	.	gene_name 98160620|unknown-5876; gene_id MSTRG.26711; transcript_id MSTRG.26711.4;
chr8	transdecoder	exon	71946556	71946726	.	-	.	gene_name 98160620|unknown-5876; gene_id MSTRG.26711; transcript_id MSTRG.26711.7;
chr8	transdecoder	exon	71946556	71946726	.	-	.	gene_name 98160620|unknown-5876; gene_id MSTRG.26711; transcript_id MSTRG.26711.8;
chr8	transdecoder	exon	71946556	71946726	.	-	.	gene_name 98160620|unknown-5876; gene_id MSTRG.26711; transcript_id MSTRG.26711.9;
chr8	transdecoder	CDS	71946557	71946641	.	-	0	gene_name 98160620|unknown-5876; gene_id MSTRG.26711; transcript_id MSTRG.26711.6;
chr8	transdecoder	exon	71946557	71946726	.	-	.	gene_name 98160620|unknown-5876; gene_id MSTRG.26711; transcript_id MSTRG.26711.6;
chr8	transdecoder	CDS	71946564	71946641	.	-	0	gene_name 98160620|unknown-5876; gene_id MSTRG.26711; transcript_id MSTRG.26711.5;
chr8	transdecoder	exon	71946564	71946726	.	-	.	gene_name 98160620|unknown-5876; gene_id MSTRG.26711; transcript_id MSTRG.26711.5;
chr8	transdecoder	five_prime_utr	71946642	71946726	.	-	.	gene_name 98160620|unknown-5876; gene_id MSTRG.26711; transcript_id MSTRG.26711.5;
chr8	transdecoder	five_prime_utr	71946642	71946726	.	-	.	gene_name 98160620|unknown-5876; gene_id MSTRG.26711; transcript_id MSTRG.26711.6;
chr8	transdecoder	CDS	71948593	71948808	.	-	0	gene_name 98160620|unknown-5876; gene_id MSTRG.26711; transcript_id MSTRG.26711.10;
chr8	transdecoder	CDS	71948593	71948808	.	-	0	gene_name 98160620|unknown-5876; gene_id MSTRG.26711; transcript_id MSTRG.26711.4;
chr8	transdecoder	CDS	71948593	71948808	.	-	0	gene_name 98160620|unknown-5876; gene_id MSTRG.26711; transcript_id MSTRG.26711.7;
chr8	transdecoder	CDS	71948593	71948808	.	-	0	gene_name 98160620|unknown-5876; gene_id MSTRG.26711; transcript_id MSTRG.26711.8;
chr8	transdecoder	CDS	71948593	71948808	.	-	0	gene_name 98160620|unknown-5876; gene_id MSTRG.26711; transcript_id MSTRG.26711.9;
chr8	transdecoder	CDS	71948593	71948810	.	-	2	gene_name 98160620|unknown-5876; gene_id MSTRG.26711; transcript_id MSTRG.26711.16;
chr8	transdecoder	CDS	71948593	71948810	.	-	2	gene_name 98160620|unknown-5876; gene_id MSTRG.26711; transcript_id MSTRG.26711.23;
chr8	transdecoder	CDS	71948593	71948810	.	-	2	gene_name 98160620|unknown-5876; gene_id MSTRG.26711; transcript_id MSTRG.26711.24;
chr8	transdecoder	CDS	71948593	71948810	.	-	2	gene_name 98160620|unknown-5876; gene_id MSTRG.26711; transcript_id MSTRG.26711.3;
chr8	transdecoder	exon	71948593	71948810	.	-	.	gene_name 98160620|unknown-5876; gene_id MSTRG.26711; transcript_id MSTRG.26711.10;
chr8	transdecoder	exon	71948593	71948810	.	-	.	gene_name 98160620|unknown-5876; gene_id MSTRG.26711; transcript_id MSTRG.26711.16;
chr8	transdecoder	exon	71948593	71948810	.	-	.	gene_name 98160620|unknown-5876; gene_id MSTRG.26711; transcript_id MSTRG.26711.23;
chr8	transdecoder	exon	71948593	71948810	.	-	.	gene_name 98160620|unknown-5876; gene_id MSTRG.26711; transcript_id MSTRG.26711.24;
chr8	transdecoder	exon	71948593	71948810	.	-	.	gene_name 98160620|unknown-5876; gene_id MSTRG.26711; transcript_id MSTRG.26711.3;
chr8	transdecoder	exon	71948593	71948810	.	-	.	gene_name 98160620|unknown-5876; gene_id MSTRG.26711; transcript_id MSTRG.26711.4;
chr8	transdecoder	exon	71948593	71948810	.	-	.	gene_name 98160620|unknown-5876; gene_id MSTRG.26711; transcript_id MSTRG.26711.5;
chr8	transdecoder	exon	71948593	71948810	.	-	.	gene_name 98160620|unknown-5876; gene_id MSTRG.26711; transcript_id MSTRG.26711.6;
chr8	transdecoder	exon	71948593	71948810	.	-	.	gene_name 98160620|unknown-5876; gene_id MSTRG.26711; transcript_id MSTRG.26711.7;
chr8	transdecoder	exon	71948593	71948810	.	-	.	gene_name 98160620|unknown-5876; gene_id MSTRG.26711; transcript_id MSTRG.26711.8;
chr8	transdecoder	exon	71948593	71948810	.	-	.	gene_name 98160620|unknown-5876; gene_id MSTRG.26711; transcript_id MSTRG.26711.9;
chr8	transdecoder	five_prime_utr	71948593	71948810	.	-	.	gene_name 98160620|unknown-5876; gene_id MSTRG.26711; transcript_id MSTRG.26711.5;
chr8	transdecoder	five_prime_utr	71948593	71948810	.	-	.	gene_name 98160620|unknown-5876; gene_id MSTRG.26711; transcript_id MSTRG.26711.6;
chr8	transdecoder	five_prime_utr	71948809	71948810	.	-	.	gene_name 98160620|unknown-5876; gene_id MSTRG.26711; transcript_id MSTRG.26711.10;
chr8	transdecoder	five_prime_utr	71948809	71948810	.	-	.	gene_name 98160620|unknown-5876; gene_id MSTRG.26711; transcript_id MSTRG.26711.4;
chr8	transdecoder	five_prime_utr	71948809	71948810	.	-	.	gene_name 98160620|unknown-5876; gene_id MSTRG.26711; transcript_id MSTRG.26711.7;
chr8	transdecoder	five_prime_utr	71948809	71948810	.	-	.	gene_name 98160620|unknown-5876; gene_id MSTRG.26711; transcript_id MSTRG.26711.8;
chr8	transdecoder	five_prime_utr	71948809	71948810	.	-	.	gene_name 98160620|unknown-5876; gene_id MSTRG.26711; transcript_id MSTRG.26711.9;
chr8	transdecoder	CDS	71949205	71949531	.	-	2	gene_name 98160620|unknown-5876; gene_id MSTRG.26711; transcript_id MSTRG.26711.16;
chr8	transdecoder	CDS	71949205	71949531	.	-	2	gene_name 98160620|unknown-5876; gene_id MSTRG.26711; transcript_id MSTRG.26711.23;
chr8	transdecoder	CDS	71949205	71949531	.	-	2	gene_name 98160620|unknown-5876; gene_id MSTRG.26711; transcript_id MSTRG.26711.24;
chr8	transdecoder	CDS	71949205	71949531	.	-	2	gene_name 98160620|unknown-5876; gene_id MSTRG.26711; transcript_id MSTRG.26711.3;
chr8	transdecoder	exon	71949205	71949531	.	-	.	gene_name 98160620|unknown-5876; gene_id MSTRG.26711; transcript_id MSTRG.26711.16;
chr8	transdecoder	exon	71949205	71949531	.	-	.	gene_name 98160620|unknown-5876; gene_id MSTRG.26711; transcript_id MSTRG.26711.23;
chr8	transdecoder	exon	71949205	71949531	.	-	.	gene_name 98160620|unknown-5876; gene_id MSTRG.26711; transcript_id MSTRG.26711.24;
chr8	transdecoder	exon	71949205	71949531	.	-	.	gene_name 98160620|unknown-5876; gene_id MSTRG.26711; transcript_id MSTRG.26711.3;
chr8	transdecoder	three_prime_utr	71949346	71949346	.	-	.	gene_name 98160620|unknown-5876; gene_id MSTRG.26711; transcript_id MSTRG.26711.25;
chr8	transdecoder	exon	71949346	71949531	.	-	.	gene_name 98160620|unknown-5876; gene_id MSTRG.26711; transcript_id MSTRG.26711.25;
chr8	transdecoder	transcript	71949346	72017630	.	-	.	gene_name 98160620|unknown-5876; gene_id MSTRG.26711; transcript_id MSTRG.26711.25; gene_biotype protein_coding; Info ORF type:complete (+),score=290.08,sp|P23467|PTPRB_HUMAN|26.263|2.70e-06; ref_name 98160620|unknown-5876; class_code y,j,i; inherit_ref TRUE;
chr8	transdecoder	CDS	71949347	71949531	.	-	2	gene_name 98160620|unknown-5876; gene_id MSTRG.26711; transcript_id MSTRG.26711.25;
chr8	transdecoder	three_prime_utr	71949360	71949361	.	-	.	gene_name 98160620|unknown-5876; gene_id MSTRG.26711; transcript_id MSTRG.26711.26;
chr8	transdecoder	exon	71949360	71949531	.	-	.	gene_name 98160620|unknown-5876; gene_id MSTRG.26711; transcript_id MSTRG.26711.26;
chr8	transdecoder	transcript	71949360	72017630	.	-	.	gene_name 98160620|unknown-5876; gene_id MSTRG.26711; transcript_id MSTRG.26711.26; gene_biotype protein_coding; Info ORF type:complete (+),score=290.08,sp|P23467|PTPRB_HUMAN|26.263|2.70e-06; ref_name 98160620|unknown-5876; class_code y,j,i; inherit_ref TRUE;
chr8	transdecoder	CDS	71949362	71949531	.	-	2	gene_name 98160620|unknown-5876; gene_id MSTRG.26711; transcript_id MSTRG.26711.26;
chr8	transdecoder	CDS	71959892	71960053	.	-	2	gene_name 98160620|unknown-5876; gene_id MSTRG.26711; transcript_id MSTRG.26711.16;
chr8	transdecoder	CDS	71959892	71960053	.	-	2	gene_name 98160620|unknown-5876; gene_id MSTRG.26711; transcript_id MSTRG.26711.23;
chr8	transdecoder	CDS	71959892	71960053	.	-	2	gene_name 98160620|unknown-5876; gene_id MSTRG.26711; transcript_id MSTRG.26711.24;
chr8	transdecoder	CDS	71959892	71960053	.	-	2	gene_name 98160620|unknown-5876; gene_id MSTRG.26711; transcript_id MSTRG.26711.25;
chr8	transdecoder	CDS	71959892	71960053	.	-	2	gene_name 98160620|unknown-5876; gene_id MSTRG.26711; transcript_id MSTRG.26711.26;
chr8	transdecoder	CDS	71959892	71960053	.	-	2	gene_name 98160620|unknown-5876; gene_id MSTRG.26711; transcript_id MSTRG.26711.3;
chr8	transdecoder	exon	71959892	71960053	.	-	.	gene_name 98160620|unknown-5876; gene_id MSTRG.26711; transcript_id MSTRG.26711.16;
chr8	transdecoder	exon	71959892	71960053	.	-	.	gene_name 98160620|unknown-5876; gene_id MSTRG.26711; transcript_id MSTRG.26711.23;
chr8	transdecoder	exon	71959892	71960053	.	-	.	gene_name 98160620|unknown-5876; gene_id MSTRG.26711; transcript_id MSTRG.26711.24;
chr8	transdecoder	exon	71959892	71960053	.	-	.	gene_name 98160620|unknown-5876; gene_id MSTRG.26711; transcript_id MSTRG.26711.25;
chr8	transdecoder	exon	71959892	71960053	.	-	.	gene_name 98160620|unknown-5876; gene_id MSTRG.26711; transcript_id MSTRG.26711.26;
chr8	transdecoder	exon	71959892	71960053	.	-	.	gene_name 98160620|unknown-5876; gene_id MSTRG.26711; transcript_id MSTRG.26711.3;
chr8	transdecoder	CDS	71961410	71961613	.	-	2	gene_name 98160620|unknown-5876; gene_id MSTRG.26711; transcript_id MSTRG.26711.11;
chr8	transdecoder	CDS	71961410	71961613	.	-	2	gene_name 98160620|unknown-5876; gene_id MSTRG.26711; transcript_id MSTRG.26711.16;
chr8	transdecoder	CDS	71961410	71961613	.	-	2	gene_name 98160620|unknown-5876; gene_id MSTRG.26711; transcript_id MSTRG.26711.23;
chr8	transdecoder	CDS	71961410	71961613	.	-	2	gene_name 98160620|unknown-5876; gene_id MSTRG.26711; transcript_id MSTRG.26711.24;
chr8	transdecoder	CDS	71961410	71961613	.	-	2	gene_name 98160620|unknown-5876; gene_id MSTRG.26711; transcript_id MSTRG.26711.25;
chr8	transdecoder	CDS	71961410	71961613	.	-	2	gene_name 98160620|unknown-5876; gene_id MSTRG.26711; transcript_id MSTRG.26711.26;
chr8	transdecoder	CDS	71961410	71961613	.	-	2	gene_name 98160620|unknown-5876; gene_id MSTRG.26711; transcript_id MSTRG.26711.3;
chr8	transdecoder	exon	71961410	71961613	.	-	.	gene_name 98160620|unknown-5876; gene_id MSTRG.26711; transcript_id MSTRG.26711.11;
chr8	transdecoder	exon	71961410	71961613	.	-	.	gene_name 98160620|unknown-5876; gene_id MSTRG.26711; transcript_id MSTRG.26711.16;
chr8	transdecoder	exon	71961410	71961613	.	-	.	gene_name 98160620|unknown-5876; gene_id MSTRG.26711; transcript_id MSTRG.26711.23;
chr8	transdecoder	exon	71961410	71961613	.	-	.	gene_name 98160620|unknown-5876; gene_id MSTRG.26711; transcript_id MSTRG.26711.24;
chr8	transdecoder	exon	71961410	71961613	.	-	.	gene_name 98160620|unknown-5876; gene_id MSTRG.26711; transcript_id MSTRG.26711.25;
chr8	transdecoder	exon	71961410	71961613	.	-	.	gene_name 98160620|unknown-5876; gene_id MSTRG.26711; transcript_id MSTRG.26711.26;
chr8	transdecoder	exon	71961410	71961613	.	-	.	gene_name 98160620|unknown-5876; gene_id MSTRG.26711; transcript_id MSTRG.26711.3;
chr8	transdecoder	CDS	71961784	71961954	.	-	2	gene_name 98160620|unknown-5876; gene_id MSTRG.26711; transcript_id MSTRG.26711.11;
chr8	transdecoder	CDS	71961784	71961954	.	-	2	gene_name 98160620|unknown-5876; gene_id MSTRG.26711; transcript_id MSTRG.26711.16;
chr8	transdecoder	CDS	71961784	71961954	.	-	2	gene_name 98160620|unknown-5876; gene_id MSTRG.26711; transcript_id MSTRG.26711.23;
chr8	transdecoder	CDS	71961784	71961954	.	-	2	gene_name 98160620|unknown-5876; gene_id MSTRG.26711; transcript_id MSTRG.26711.24;
chr8	transdecoder	CDS	71961784	71961954	.	-	2	gene_name 98160620|unknown-5876; gene_id MSTRG.26711; transcript_id MSTRG.26711.25;
chr8	transdecoder	CDS	71961784	71961954	.	-	2	gene_name 98160620|unknown-5876; gene_id MSTRG.26711; transcript_id MSTRG.26711.26;
chr8	transdecoder	CDS	71961784	71961954	.	-	2	gene_name 98160620|unknown-5876; gene_id MSTRG.26711; transcript_id MSTRG.26711.3;
chr8	transdecoder	exon	71961784	71961954	.	-	.	gene_name 98160620|unknown-5876; gene_id MSTRG.26711; transcript_id MSTRG.26711.11;
chr8	transdecoder	exon	71961784	71961954	.	-	.	gene_name 98160620|unknown-5876; gene_id MSTRG.26711; transcript_id MSTRG.26711.16;
chr8	transdecoder	exon	71961784	71961954	.	-	.	gene_name 98160620|unknown-5876; gene_id MSTRG.26711; transcript_id MSTRG.26711.23;
chr8	transdecoder	exon	71961784	71961954	.	-	.	gene_name 98160620|unknown-5876; gene_id MSTRG.26711; transcript_id MSTRG.26711.24;
chr8	transdecoder	exon	71961784	71961954	.	-	.	gene_name 98160620|unknown-5876; gene_id MSTRG.26711; transcript_id MSTRG.26711.25;
chr8	transdecoder	exon	71961784	71961954	.	-	.	gene_name 98160620|unknown-5876; gene_id MSTRG.26711; transcript_id MSTRG.26711.26;
chr8	transdecoder	exon	71961784	71961954	.	-	.	gene_name 98160620|unknown-5876; gene_id MSTRG.26711; transcript_id MSTRG.26711.3;
chr8	transdecoder	CDS	71962035	71962295	.	-	2	gene_name 98160620|unknown-5876; gene_id MSTRG.26711; transcript_id MSTRG.26711.11;
chr8	transdecoder	CDS	71962035	71962295	.	-	2	gene_name 98160620|unknown-5876; gene_id MSTRG.26711; transcript_id MSTRG.26711.16;
chr8	transdecoder	CDS	71962035	71962295	.	-	2	gene_name 98160620|unknown-5876; gene_id MSTRG.26711; transcript_id MSTRG.26711.23;
chr8	transdecoder	CDS	71962035	71962295	.	-	2	gene_name 98160620|unknown-5876; gene_id MSTRG.26711; transcript_id MSTRG.26711.24;
chr8	transdecoder	CDS	71962035	71962295	.	-	2	gene_name 98160620|unknown-5876; gene_id MSTRG.26711; transcript_id MSTRG.26711.25;
chr8	transdecoder	CDS	71962035	71962295	.	-	2	gene_name 98160620|unknown-5876; gene_id MSTRG.26711; transcript_id MSTRG.26711.26;
chr8	transdecoder	CDS	71962035	71962295	.	-	2	gene_name 98160620|unknown-5876; gene_id MSTRG.26711; transcript_id MSTRG.26711.3;
chr8	transdecoder	exon	71962035	71962295	.	-	.	gene_name 98160620|unknown-5876; gene_id MSTRG.26711; transcript_id MSTRG.26711.11;
chr8	transdecoder	exon	71962035	71962295	.	-	.	gene_name 98160620|unknown-5876; gene_id MSTRG.26711; transcript_id MSTRG.26711.16;
chr8	transdecoder	exon	71962035	71962295	.	-	.	gene_name 98160620|unknown-5876; gene_id MSTRG.26711; transcript_id MSTRG.26711.23;
chr8	transdecoder	exon	71962035	71962295	.	-	.	gene_name 98160620|unknown-5876; gene_id MSTRG.26711; transcript_id MSTRG.26711.24;
chr8	transdecoder	exon	71962035	71962295	.	-	.	gene_name 98160620|unknown-5876; gene_id MSTRG.26711; transcript_id MSTRG.26711.25;
chr8	transdecoder	exon	71962035	71962295	.	-	.	gene_name 98160620|unknown-5876; gene_id MSTRG.26711; transcript_id MSTRG.26711.26;
chr8	transdecoder	exon	71962035	71962295	.	-	.	gene_name 98160620|unknown-5876; gene_id MSTRG.26711; transcript_id MSTRG.26711.3;
chr8	transdecoder	CDS	71962270	71962295	.	-	2	gene_name 98160620|unknown-5876; gene_id MSTRG.26711; transcript_id MSTRG.26711.1;
chr8	transdecoder	exon	71962270	71962295	.	-	.	gene_name 98160620|unknown-5876; gene_id MSTRG.26711; transcript_id MSTRG.26711.1;
chr8	transdecoder	CDS	71963589	71963843	.	-	2	gene_name 98160620|unknown-5876; gene_id MSTRG.26711; transcript_id MSTRG.26711.1;
chr8	transdecoder	CDS	71963589	71963843	.	-	2	gene_name 98160620|unknown-5876; gene_id MSTRG.26711; transcript_id MSTRG.26711.11;
chr8	transdecoder	CDS	71963589	71963843	.	-	2	gene_name 98160620|unknown-5876; gene_id MSTRG.26711; transcript_id MSTRG.26711.16;
chr8	transdecoder	CDS	71963589	71963843	.	-	2	gene_name 98160620|unknown-5876; gene_id MSTRG.26711; transcript_id MSTRG.26711.2;
chr8	transdecoder	CDS	71963589	71963843	.	-	2	gene_name 98160620|unknown-5876; gene_id MSTRG.26711; transcript_id MSTRG.26711.23;
chr8	transdecoder	CDS	71963589	71963843	.	-	2	gene_name 98160620|unknown-5876; gene_id MSTRG.26711; transcript_id MSTRG.26711.24;
chr8	transdecoder	CDS	71963589	71963843	.	-	2	gene_name 98160620|unknown-5876; gene_id MSTRG.26711; transcript_id MSTRG.26711.25;
chr8	transdecoder	CDS	71963589	71963843	.	-	2	gene_name 98160620|unknown-5876; gene_id MSTRG.26711; transcript_id MSTRG.26711.26;
chr8	transdecoder	CDS	71963589	71963843	.	-	2	gene_name 98160620|unknown-5876; gene_id MSTRG.26711; transcript_id MSTRG.26711.3;
chr8	transdecoder	exon	71963589	71963843	.	-	.	gene_name 98160620|unknown-5876; gene_id MSTRG.26711; transcript_id MSTRG.26711.1;
chr8	transdecoder	exon	71963589	71963843	.	-	.	gene_name 98160620|unknown-5876; gene_id MSTRG.26711; transcript_id MSTRG.26711.11;
chr8	transdecoder	exon	71963589	71963843	.	-	.	gene_name 98160620|unknown-5876; gene_id MSTRG.26711; transcript_id MSTRG.26711.16;
chr8	transdecoder	exon	71963589	71963843	.	-	.	gene_name 98160620|unknown-5876; gene_id MSTRG.26711; transcript_id MSTRG.26711.2;
chr8	transdecoder	exon	71963589	71963843	.	-	.	gene_name 98160620|unknown-5876; gene_id MSTRG.26711; transcript_id MSTRG.26711.23;
chr8	transdecoder	exon	71963589	71963843	.	-	.	gene_name 98160620|unknown-5876; gene_id MSTRG.26711; transcript_id MSTRG.26711.24;
chr8	transdecoder	exon	71963589	71963843	.	-	.	gene_name 98160620|unknown-5876; gene_id MSTRG.26711; transcript_id MSTRG.26711.25;
chr8	transdecoder	exon	71963589	71963843	.	-	.	gene_name 98160620|unknown-5876; gene_id MSTRG.26711; transcript_id MSTRG.26711.26;
chr8	transdecoder	exon	71963589	71963843	.	-	.	gene_name 98160620|unknown-5876; gene_id MSTRG.26711; transcript_id MSTRG.26711.3;
chr8	transdecoder	CDS	71965147	71965401	.	-	2	gene_name 98160620|unknown-5876; gene_id MSTRG.26711; transcript_id MSTRG.26711.1;
chr8	transdecoder	CDS	71965147	71965401	.	-	2	gene_name 98160620|unknown-5876; gene_id MSTRG.26711; transcript_id MSTRG.26711.11;
chr8	transdecoder	CDS	71965147	71965401	.	-	2	gene_name 98160620|unknown-5876; gene_id MSTRG.26711; transcript_id MSTRG.26711.12;
chr8	transdecoder	CDS	71965147	71965401	.	-	2	gene_name 98160620|unknown-5876; gene_id MSTRG.26711; transcript_id MSTRG.26711.16;
chr8	transdecoder	CDS	71965147	71965401	.	-	2	gene_name 98160620|unknown-5876; gene_id MSTRG.26711; transcript_id MSTRG.26711.2;
chr8	transdecoder	CDS	71965147	71965401	.	-	2	gene_name 98160620|unknown-5876; gene_id MSTRG.26711; transcript_id MSTRG.26711.23;
chr8	transdecoder	CDS	71965147	71965401	.	-	2	gene_name 98160620|unknown-5876; gene_id MSTRG.26711; transcript_id MSTRG.26711.24;
chr8	transdecoder	CDS	71965147	71965401	.	-	2	gene_name 98160620|unknown-5876; gene_id MSTRG.26711; transcript_id MSTRG.26711.25;
chr8	transdecoder	CDS	71965147	71965401	.	-	2	gene_name 98160620|unknown-5876; gene_id MSTRG.26711; transcript_id MSTRG.26711.26;
chr8	transdecoder	CDS	71965147	71965401	.	-	2	gene_name 98160620|unknown-5876; gene_id MSTRG.26711; transcript_id MSTRG.26711.3;
chr8	transdecoder	exon	71965147	71965401	.	-	.	gene_name 98160620|unknown-5876; gene_id MSTRG.26711; transcript_id MSTRG.26711.1;
chr8	transdecoder	exon	71965147	71965401	.	-	.	gene_name 98160620|unknown-5876; gene_id MSTRG.26711; transcript_id MSTRG.26711.11;
chr8	transdecoder	exon	71965147	71965401	.	-	.	gene_name 98160620|unknown-5876; gene_id MSTRG.26711; transcript_id MSTRG.26711.12;
chr8	transdecoder	exon	71965147	71965401	.	-	.	gene_name 98160620|unknown-5876; gene_id MSTRG.26711; transcript_id MSTRG.26711.16;
chr8	transdecoder	exon	71965147	71965401	.	-	.	gene_name 98160620|unknown-5876; gene_id MSTRG.26711; transcript_id MSTRG.26711.2;
chr8	transdecoder	exon	71965147	71965401	.	-	.	gene_name 98160620|unknown-5876; gene_id MSTRG.26711; transcript_id MSTRG.26711.23;
chr8	transdecoder	exon	71965147	71965401	.	-	.	gene_name 98160620|unknown-5876; gene_id MSTRG.26711; transcript_id MSTRG.26711.24;
chr8	transdecoder	exon	71965147	71965401	.	-	.	gene_name 98160620|unknown-5876; gene_id MSTRG.26711; transcript_id MSTRG.26711.25;
chr8	transdecoder	exon	71965147	71965401	.	-	.	gene_name 98160620|unknown-5876; gene_id MSTRG.26711; transcript_id MSTRG.26711.26;
chr8	transdecoder	exon	71965147	71965401	.	-	.	gene_name 98160620|unknown-5876; gene_id MSTRG.26711; transcript_id MSTRG.26711.3;
chr8	transdecoder	CDS	71965918	71966092	.	-	0	gene_name 98160620|unknown-5876; gene_id MSTRG.26711; transcript_id MSTRG.26711.24;
chr8	transdecoder	CDS	71965918	71966172	.	-	2	gene_name 98160620|unknown-5876; gene_id MSTRG.26711; transcript_id MSTRG.26711.1;
chr8	transdecoder	CDS	71965918	71966172	.	-	2	gene_name 98160620|unknown-5876; gene_id MSTRG.26711; transcript_id MSTRG.26711.11;
chr8	transdecoder	CDS	71965918	71966172	.	-	2	gene_name 98160620|unknown-5876; gene_id MSTRG.26711; transcript_id MSTRG.26711.12;
chr8	transdecoder	CDS	71965918	71966172	.	-	2	gene_name 98160620|unknown-5876; gene_id MSTRG.26711; transcript_id MSTRG.26711.16;
chr8	transdecoder	CDS	71965918	71966172	.	-	2	gene_name 98160620|unknown-5876; gene_id MSTRG.26711; transcript_id MSTRG.26711.2;
chr8	transdecoder	CDS	71965918	71966172	.	-	2	gene_name 98160620|unknown-5876; gene_id MSTRG.26711; transcript_id MSTRG.26711.23;
chr8	transdecoder	CDS	71965918	71966172	.	-	2	gene_name 98160620|unknown-5876; gene_id MSTRG.26711; transcript_id MSTRG.26711.25;
chr8	transdecoder	CDS	71965918	71966172	.	-	2	gene_name 98160620|unknown-5876; gene_id MSTRG.26711; transcript_id MSTRG.26711.26;
chr8	transdecoder	CDS	71965918	71966172	.	-	2	gene_name 98160620|unknown-5876; gene_id MSTRG.26711; transcript_id MSTRG.26711.3;
chr8	transdecoder	exon	71965918	71966172	.	-	.	gene_name 98160620|unknown-5876; gene_id MSTRG.26711; transcript_id MSTRG.26711.1;
chr8	transdecoder	exon	71965918	71966172	.	-	.	gene_name 98160620|unknown-5876; gene_id MSTRG.26711; transcript_id MSTRG.26711.11;
chr8	transdecoder	exon	71965918	71966172	.	-	.	gene_name 98160620|unknown-5876; gene_id MSTRG.26711; transcript_id MSTRG.26711.12;
chr8	transdecoder	exon	71965918	71966172	.	-	.	gene_name 98160620|unknown-5876; gene_id MSTRG.26711; transcript_id MSTRG.26711.16;
chr8	transdecoder	exon	71965918	71966172	.	-	.	gene_name 98160620|unknown-5876; gene_id MSTRG.26711; transcript_id MSTRG.26711.2;
chr8	transdecoder	exon	71965918	71966172	.	-	.	gene_name 98160620|unknown-5876; gene_id MSTRG.26711; transcript_id MSTRG.26711.23;
chr8	transdecoder	exon	71965918	71966172	.	-	.	gene_name 98160620|unknown-5876; gene_id MSTRG.26711; transcript_id MSTRG.26711.24;
chr8	transdecoder	exon	71965918	71966172	.	-	.	gene_name 98160620|unknown-5876; gene_id MSTRG.26711; transcript_id MSTRG.26711.25;
chr8	transdecoder	exon	71965918	71966172	.	-	.	gene_name 98160620|unknown-5876; gene_id MSTRG.26711; transcript_id MSTRG.26711.26;
chr8	transdecoder	exon	71965918	71966172	.	-	.	gene_name 98160620|unknown-5876; gene_id MSTRG.26711; transcript_id MSTRG.26711.3;
chr8	transdecoder	CDS	71969353	71969607	.	-	2	gene_name 98160620|unknown-5876; gene_id MSTRG.26711; transcript_id MSTRG.26711.1;
chr8	transdecoder	CDS	71969353	71969607	.	-	2	gene_name 98160620|unknown-5876; gene_id MSTRG.26711; transcript_id MSTRG.26711.11;
chr8	transdecoder	CDS	71969353	71969607	.	-	2	gene_name 98160620|unknown-5876; gene_id MSTRG.26711; transcript_id MSTRG.26711.12;
chr8	transdecoder	CDS	71969353	71969607	.	-	2	gene_name 98160620|unknown-5876; gene_id MSTRG.26711; transcript_id MSTRG.26711.16;
chr8	transdecoder	CDS	71969353	71969607	.	-	2	gene_name 98160620|unknown-5876; gene_id MSTRG.26711; transcript_id MSTRG.26711.2;
chr8	transdecoder	CDS	71969353	71969607	.	-	2	gene_name 98160620|unknown-5876; gene_id MSTRG.26711; transcript_id MSTRG.26711.23;
chr8	transdecoder	CDS	71969353	71969607	.	-	2	gene_name 98160620|unknown-5876; gene_id MSTRG.26711; transcript_id MSTRG.26711.26;
chr8	transdecoder	CDS	71969353	71969607	.	-	2	gene_name 98160620|unknown-5876; gene_id MSTRG.26711; transcript_id MSTRG.26711.3;
chr8	transdecoder	exon	71969353	71969607	.	-	.	gene_name 98160620|unknown-5876; gene_id MSTRG.26711; transcript_id MSTRG.26711.1;
chr8	transdecoder	exon	71969353	71969607	.	-	.	gene_name 98160620|unknown-5876; gene_id MSTRG.26711; transcript_id MSTRG.26711.11;
chr8	transdecoder	exon	71969353	71969607	.	-	.	gene_name 98160620|unknown-5876; gene_id MSTRG.26711; transcript_id MSTRG.26711.12;
chr8	transdecoder	exon	71969353	71969607	.	-	.	gene_name 98160620|unknown-5876; gene_id MSTRG.26711; transcript_id MSTRG.26711.16;
chr8	transdecoder	exon	71969353	71969607	.	-	.	gene_name 98160620|unknown-5876; gene_id MSTRG.26711; transcript_id MSTRG.26711.2;
chr8	transdecoder	exon	71969353	71969607	.	-	.	gene_name 98160620|unknown-5876; gene_id MSTRG.26711; transcript_id MSTRG.26711.23;
chr8	transdecoder	exon	71969353	71969607	.	-	.	gene_name 98160620|unknown-5876; gene_id MSTRG.26711; transcript_id MSTRG.26711.24;
chr8	transdecoder	exon	71969353	71969607	.	-	.	gene_name 98160620|unknown-5876; gene_id MSTRG.26711; transcript_id MSTRG.26711.26;
chr8	transdecoder	exon	71969353	71969607	.	-	.	gene_name 98160620|unknown-5876; gene_id MSTRG.26711; transcript_id MSTRG.26711.3;
chr8	transdecoder	CDS	71976777	71977031	.	-	2	gene_name 98160620|unknown-5876; gene_id MSTRG.26711; transcript_id MSTRG.26711.1;
chr8	transdecoder	CDS	71976777	71977031	.	-	2	gene_name 98160620|unknown-5876; gene_id MSTRG.26711; transcript_id MSTRG.26711.11;
chr8	transdecoder	CDS	71976777	71977031	.	-	2	gene_name 98160620|unknown-5876; gene_id MSTRG.26711; transcript_id MSTRG.26711.12;
chr8	transdecoder	CDS	71976777	71977031	.	-	2	gene_name 98160620|unknown-5876; gene_id MSTRG.26711; transcript_id MSTRG.26711.16;
chr8	transdecoder	CDS	71976777	71977031	.	-	2	gene_name 98160620|unknown-5876; gene_id MSTRG.26711; transcript_id MSTRG.26711.2;
chr8	transdecoder	CDS	71976777	71977031	.	-	2	gene_name 98160620|unknown-5876; gene_id MSTRG.26711; transcript_id MSTRG.26711.23;
chr8	transdecoder	CDS	71976777	71977031	.	-	2	gene_name 98160620|unknown-5876; gene_id MSTRG.26711; transcript_id MSTRG.26711.25;
chr8	transdecoder	CDS	71976777	71977031	.	-	2	gene_name 98160620|unknown-5876; gene_id MSTRG.26711; transcript_id MSTRG.26711.26;
chr8	transdecoder	CDS	71976777	71977031	.	-	2	gene_name 98160620|unknown-5876; gene_id MSTRG.26711; transcript_id MSTRG.26711.3;
chr8	transdecoder	exon	71976777	71977031	.	-	.	gene_name 98160620|unknown-5876; gene_id MSTRG.26711; transcript_id MSTRG.26711.1;
chr8	transdecoder	exon	71976777	71977031	.	-	.	gene_name 98160620|unknown-5876; gene_id MSTRG.26711; transcript_id MSTRG.26711.11;
chr8	transdecoder	exon	71976777	71977031	.	-	.	gene_name 98160620|unknown-5876; gene_id MSTRG.26711; transcript_id MSTRG.26711.12;
chr8	transdecoder	exon	71976777	71977031	.	-	.	gene_name 98160620|unknown-5876; gene_id MSTRG.26711; transcript_id MSTRG.26711.16;
chr8	transdecoder	exon	71976777	71977031	.	-	.	gene_name 98160620|unknown-5876; gene_id MSTRG.26711; transcript_id MSTRG.26711.2;
chr8	transdecoder	exon	71976777	71977031	.	-	.	gene_name 98160620|unknown-5876; gene_id MSTRG.26711; transcript_id MSTRG.26711.23;
chr8	transdecoder	exon	71976777	71977031	.	-	.	gene_name 98160620|unknown-5876; gene_id MSTRG.26711; transcript_id MSTRG.26711.24;
chr8	transdecoder	exon	71976777	71977031	.	-	.	gene_name 98160620|unknown-5876; gene_id MSTRG.26711; transcript_id MSTRG.26711.25;
chr8	transdecoder	exon	71976777	71977031	.	-	.	gene_name 98160620|unknown-5876; gene_id MSTRG.26711; transcript_id MSTRG.26711.26;
chr8	transdecoder	exon	71976777	71977031	.	-	.	gene_name 98160620|unknown-5876; gene_id MSTRG.26711; transcript_id MSTRG.26711.3;
chr8	transdecoder	CDS	71977119	71977373	.	-	2	gene_name 98160620|unknown-5876; gene_id MSTRG.26711; transcript_id MSTRG.26711.1;
chr8	transdecoder	CDS	71977119	71977373	.	-	2	gene_name 98160620|unknown-5876; gene_id MSTRG.26711; transcript_id MSTRG.26711.11;
chr8	transdecoder	CDS	71977119	71977373	.	-	2	gene_name 98160620|unknown-5876; gene_id MSTRG.26711; transcript_id MSTRG.26711.12;
chr8	transdecoder	CDS	71977119	71977373	.	-	2	gene_name 98160620|unknown-5876; gene_id MSTRG.26711; transcript_id MSTRG.26711.16;
chr8	transdecoder	CDS	71977119	71977373	.	-	2	gene_name 98160620|unknown-5876; gene_id MSTRG.26711; transcript_id MSTRG.26711.2;
chr8	transdecoder	CDS	71977119	71977373	.	-	2	gene_name 98160620|unknown-5876; gene_id MSTRG.26711; transcript_id MSTRG.26711.23;
chr8	transdecoder	CDS	71977119	71977373	.	-	2	gene_name 98160620|unknown-5876; gene_id MSTRG.26711; transcript_id MSTRG.26711.25;
chr8	transdecoder	CDS	71977119	71977373	.	-	2	gene_name 98160620|unknown-5876; gene_id MSTRG.26711; transcript_id MSTRG.26711.26;
chr8	transdecoder	CDS	71977119	71977373	.	-	2	gene_name 98160620|unknown-5876; gene_id MSTRG.26711; transcript_id MSTRG.26711.3;
chr8	transdecoder	exon	71977119	71977373	.	-	.	gene_name 98160620|unknown-5876; gene_id MSTRG.26711; transcript_id MSTRG.26711.1;
chr8	transdecoder	exon	71977119	71977373	.	-	.	gene_name 98160620|unknown-5876; gene_id MSTRG.26711; transcript_id MSTRG.26711.11;
chr8	transdecoder	exon	71977119	71977373	.	-	.	gene_name 98160620|unknown-5876; gene_id MSTRG.26711; transcript_id MSTRG.26711.12;
chr8	transdecoder	exon	71977119	71977373	.	-	.	gene_name 98160620|unknown-5876; gene_id MSTRG.26711; transcript_id MSTRG.26711.16;
chr8	transdecoder	exon	71977119	71977373	.	-	.	gene_name 98160620|unknown-5876; gene_id MSTRG.26711; transcript_id MSTRG.26711.2;
chr8	transdecoder	exon	71977119	71977373	.	-	.	gene_name 98160620|unknown-5876; gene_id MSTRG.26711; transcript_id MSTRG.26711.23;
chr8	transdecoder	exon	71977119	71977373	.	-	.	gene_name 98160620|unknown-5876; gene_id MSTRG.26711; transcript_id MSTRG.26711.24;
chr8	transdecoder	exon	71977119	71977373	.	-	.	gene_name 98160620|unknown-5876; gene_id MSTRG.26711; transcript_id MSTRG.26711.25;
chr8	transdecoder	exon	71977119	71977373	.	-	.	gene_name 98160620|unknown-5876; gene_id MSTRG.26711; transcript_id MSTRG.26711.26;
chr8	transdecoder	exon	71977119	71977373	.	-	.	gene_name 98160620|unknown-5876; gene_id MSTRG.26711; transcript_id MSTRG.26711.3;
chr8	transdecoder	CDS	71984153	71984407	.	-	2	gene_name 98160620|unknown-5876; gene_id MSTRG.26711; transcript_id MSTRG.26711.1;
chr8	transdecoder	CDS	71984153	71984407	.	-	2	gene_name 98160620|unknown-5876; gene_id MSTRG.26711; transcript_id MSTRG.26711.11;
chr8	transdecoder	CDS	71984153	71984407	.	-	2	gene_name 98160620|unknown-5876; gene_id MSTRG.26711; transcript_id MSTRG.26711.12;
chr8	transdecoder	CDS	71984153	71984407	.	-	2	gene_name 98160620|unknown-5876; gene_id MSTRG.26711; transcript_id MSTRG.26711.16;
chr8	transdecoder	CDS	71984153	71984407	.	-	2	gene_name 98160620|unknown-5876; gene_id MSTRG.26711; transcript_id MSTRG.26711.2;
chr8	transdecoder	CDS	71984153	71984407	.	-	2	gene_name 98160620|unknown-5876; gene_id MSTRG.26711; transcript_id MSTRG.26711.23;
chr8	transdecoder	CDS	71984153	71984407	.	-	2	gene_name 98160620|unknown-5876; gene_id MSTRG.26711; transcript_id MSTRG.26711.25;
chr8	transdecoder	CDS	71984153	71984407	.	-	2	gene_name 98160620|unknown-5876; gene_id MSTRG.26711; transcript_id MSTRG.26711.26;
chr8	transdecoder	CDS	71984153	71984407	.	-	2	gene_name 98160620|unknown-5876; gene_id MSTRG.26711; transcript_id MSTRG.26711.3;
chr8	transdecoder	exon	71984153	71984407	.	-	.	gene_name 98160620|unknown-5876; gene_id MSTRG.26711; transcript_id MSTRG.26711.1;
chr8	transdecoder	exon	71984153	71984407	.	-	.	gene_name 98160620|unknown-5876; gene_id MSTRG.26711; transcript_id MSTRG.26711.11;
chr8	transdecoder	exon	71984153	71984407	.	-	.	gene_name 98160620|unknown-5876; gene_id MSTRG.26711; transcript_id MSTRG.26711.12;
chr8	transdecoder	exon	71984153	71984407	.	-	.	gene_name 98160620|unknown-5876; gene_id MSTRG.26711; transcript_id MSTRG.26711.16;
chr8	transdecoder	exon	71984153	71984407	.	-	.	gene_name 98160620|unknown-5876; gene_id MSTRG.26711; transcript_id MSTRG.26711.2;
chr8	transdecoder	exon	71984153	71984407	.	-	.	gene_name 98160620|unknown-5876; gene_id MSTRG.26711; transcript_id MSTRG.26711.23;
chr8	transdecoder	exon	71984153	71984407	.	-	.	gene_name 98160620|unknown-5876; gene_id MSTRG.26711; transcript_id MSTRG.26711.24;
chr8	transdecoder	exon	71984153	71984407	.	-	.	gene_name 98160620|unknown-5876; gene_id MSTRG.26711; transcript_id MSTRG.26711.25;
chr8	transdecoder	exon	71984153	71984407	.	-	.	gene_name 98160620|unknown-5876; gene_id MSTRG.26711; transcript_id MSTRG.26711.26;
chr8	transdecoder	exon	71984153	71984407	.	-	.	gene_name 98160620|unknown-5876; gene_id MSTRG.26711; transcript_id MSTRG.26711.3;
chr8	transdecoder	CDS	71985347	71985607	.	-	2	gene_name 98160620|unknown-5876; gene_id MSTRG.26711; transcript_id MSTRG.26711.1;
chr8	transdecoder	CDS	71985347	71985607	.	-	2	gene_name 98160620|unknown-5876; gene_id MSTRG.26711; transcript_id MSTRG.26711.11;
chr8	transdecoder	CDS	71985347	71985607	.	-	2	gene_name 98160620|unknown-5876; gene_id MSTRG.26711; transcript_id MSTRG.26711.12;
chr8	transdecoder	CDS	71985347	71985607	.	-	2	gene_name 98160620|unknown-5876; gene_id MSTRG.26711; transcript_id MSTRG.26711.16;
chr8	transdecoder	CDS	71985347	71985607	.	-	2	gene_name 98160620|unknown-5876; gene_id MSTRG.26711; transcript_id MSTRG.26711.2;
chr8	transdecoder	CDS	71985347	71985607	.	-	2	gene_name 98160620|unknown-5876; gene_id MSTRG.26711; transcript_id MSTRG.26711.23;
chr8	transdecoder	CDS	71985347	71985607	.	-	2	gene_name 98160620|unknown-5876; gene_id MSTRG.26711; transcript_id MSTRG.26711.25;
chr8	transdecoder	CDS	71985347	71985607	.	-	2	gene_name 98160620|unknown-5876; gene_id MSTRG.26711; transcript_id MSTRG.26711.26;
chr8	transdecoder	CDS	71985347	71985607	.	-	2	gene_name 98160620|unknown-5876; gene_id MSTRG.26711; transcript_id MSTRG.26711.3;
chr8	transdecoder	exon	71985347	71985607	.	-	.	gene_name 98160620|unknown-5876; gene_id MSTRG.26711; transcript_id MSTRG.26711.1;
chr8	transdecoder	exon	71985347	71985607	.	-	.	gene_name 98160620|unknown-5876; gene_id MSTRG.26711; transcript_id MSTRG.26711.11;
chr8	transdecoder	exon	71985347	71985607	.	-	.	gene_name 98160620|unknown-5876; gene_id MSTRG.26711; transcript_id MSTRG.26711.12;
chr8	transdecoder	exon	71985347	71985607	.	-	.	gene_name 98160620|unknown-5876; gene_id MSTRG.26711; transcript_id MSTRG.26711.16;
chr8	transdecoder	exon	71985347	71985607	.	-	.	gene_name 98160620|unknown-5876; gene_id MSTRG.26711; transcript_id MSTRG.26711.2;
chr8	transdecoder	exon	71985347	71985607	.	-	.	gene_name 98160620|unknown-5876; gene_id MSTRG.26711; transcript_id MSTRG.26711.23;
chr8	transdecoder	exon	71985347	71985607	.	-	.	gene_name 98160620|unknown-5876; gene_id MSTRG.26711; transcript_id MSTRG.26711.24;
chr8	transdecoder	exon	71985347	71985607	.	-	.	gene_name 98160620|unknown-5876; gene_id MSTRG.26711; transcript_id MSTRG.26711.25;
chr8	transdecoder	exon	71985347	71985607	.	-	.	gene_name 98160620|unknown-5876; gene_id MSTRG.26711; transcript_id MSTRG.26711.26;
chr8	transdecoder	exon	71985347	71985607	.	-	.	gene_name 98160620|unknown-5876; gene_id MSTRG.26711; transcript_id MSTRG.26711.3;
chr8	transdecoder	CDS	71992137	71992391	.	-	2	gene_name 98160620|unknown-5876; gene_id MSTRG.26711; transcript_id MSTRG.26711.1;
chr8	transdecoder	CDS	71992137	71992391	.	-	2	gene_name 98160620|unknown-5876; gene_id MSTRG.26711; transcript_id MSTRG.26711.11;
chr8	transdecoder	CDS	71992137	71992391	.	-	2	gene_name 98160620|unknown-5876; gene_id MSTRG.26711; transcript_id MSTRG.26711.12;
chr8	transdecoder	CDS	71992137	71992391	.	-	2	gene_name 98160620|unknown-5876; gene_id MSTRG.26711; transcript_id MSTRG.26711.16;
chr8	transdecoder	CDS	71992137	71992391	.	-	2	gene_name 98160620|unknown-5876; gene_id MSTRG.26711; transcript_id MSTRG.26711.2;
chr8	transdecoder	CDS	71992137	71992391	.	-	2	gene_name 98160620|unknown-5876; gene_id MSTRG.26711; transcript_id MSTRG.26711.23;
chr8	transdecoder	CDS	71992137	71992391	.	-	2	gene_name 98160620|unknown-5876; gene_id MSTRG.26711; transcript_id MSTRG.26711.25;
chr8	transdecoder	CDS	71992137	71992391	.	-	2	gene_name 98160620|unknown-5876; gene_id MSTRG.26711; transcript_id MSTRG.26711.26;
chr8	transdecoder	CDS	71992137	71992391	.	-	2	gene_name 98160620|unknown-5876; gene_id MSTRG.26711; transcript_id MSTRG.26711.3;
chr8	transdecoder	exon	71992137	71992391	.	-	.	gene_name 98160620|unknown-5876; gene_id MSTRG.26711; transcript_id MSTRG.26711.1;
chr8	transdecoder	exon	71992137	71992391	.	-	.	gene_name 98160620|unknown-5876; gene_id MSTRG.26711; transcript_id MSTRG.26711.11;
chr8	transdecoder	exon	71992137	71992391	.	-	.	gene_name 98160620|unknown-5876; gene_id MSTRG.26711; transcript_id MSTRG.26711.12;
chr8	transdecoder	exon	71992137	71992391	.	-	.	gene_name 98160620|unknown-5876; gene_id MSTRG.26711; transcript_id MSTRG.26711.16;
chr8	transdecoder	exon	71992137	71992391	.	-	.	gene_name 98160620|unknown-5876; gene_id MSTRG.26711; transcript_id MSTRG.26711.2;
chr8	transdecoder	exon	71992137	71992391	.	-	.	gene_name 98160620|unknown-5876; gene_id MSTRG.26711; transcript_id MSTRG.26711.23;
chr8	transdecoder	exon	71992137	71992391	.	-	.	gene_name 98160620|unknown-5876; gene_id MSTRG.26711; transcript_id MSTRG.26711.24;
chr8	transdecoder	exon	71992137	71992391	.	-	.	gene_name 98160620|unknown-5876; gene_id MSTRG.26711; transcript_id MSTRG.26711.25;
chr8	transdecoder	exon	71992137	71992391	.	-	.	gene_name 98160620|unknown-5876; gene_id MSTRG.26711; transcript_id MSTRG.26711.26;
chr8	transdecoder	exon	71992137	71992391	.	-	.	gene_name 98160620|unknown-5876; gene_id MSTRG.26711; transcript_id MSTRG.26711.3;
chr8	transdecoder	CDS	71994292	71994546	.	-	2	gene_name 98160620|unknown-5876; gene_id MSTRG.26711; transcript_id MSTRG.26711.1;
chr8	transdecoder	CDS	71994292	71994546	.	-	2	gene_name 98160620|unknown-5876; gene_id MSTRG.26711; transcript_id MSTRG.26711.11;
chr8	transdecoder	CDS	71994292	71994546	.	-	2	gene_name 98160620|unknown-5876; gene_id MSTRG.26711; transcript_id MSTRG.26711.12;
chr8	transdecoder	CDS	71994292	71994546	.	-	2	gene_name 98160620|unknown-5876; gene_id MSTRG.26711; transcript_id MSTRG.26711.16;
chr8	transdecoder	CDS	71994292	71994546	.	-	2	gene_name 98160620|unknown-5876; gene_id MSTRG.26711; transcript_id MSTRG.26711.2;
chr8	transdecoder	CDS	71994292	71994546	.	-	2	gene_name 98160620|unknown-5876; gene_id MSTRG.26711; transcript_id MSTRG.26711.23;
chr8	transdecoder	CDS	71994292	71994546	.	-	2	gene_name 98160620|unknown-5876; gene_id MSTRG.26711; transcript_id MSTRG.26711.25;
chr8	transdecoder	CDS	71994292	71994546	.	-	2	gene_name 98160620|unknown-5876; gene_id MSTRG.26711; transcript_id MSTRG.26711.26;
chr8	transdecoder	CDS	71994292	71994546	.	-	2	gene_name 98160620|unknown-5876; gene_id MSTRG.26711; transcript_id MSTRG.26711.3;
chr8	transdecoder	exon	71994292	71994546	.	-	.	gene_name 98160620|unknown-5876; gene_id MSTRG.26711; transcript_id MSTRG.26711.1;
chr8	transdecoder	exon	71994292	71994546	.	-	.	gene_name 98160620|unknown-5876; gene_id MSTRG.26711; transcript_id MSTRG.26711.11;
chr8	transdecoder	exon	71994292	71994546	.	-	.	gene_name 98160620|unknown-5876; gene_id MSTRG.26711; transcript_id MSTRG.26711.12;
chr8	transdecoder	exon	71994292	71994546	.	-	.	gene_name 98160620|unknown-5876; gene_id MSTRG.26711; transcript_id MSTRG.26711.16;
chr8	transdecoder	exon	71994292	71994546	.	-	.	gene_name 98160620|unknown-5876; gene_id MSTRG.26711; transcript_id MSTRG.26711.2;
chr8	transdecoder	exon	71994292	71994546	.	-	.	gene_name 98160620|unknown-5876; gene_id MSTRG.26711; transcript_id MSTRG.26711.23;
chr8	transdecoder	exon	71994292	71994546	.	-	.	gene_name 98160620|unknown-5876; gene_id MSTRG.26711; transcript_id MSTRG.26711.24;
chr8	transdecoder	exon	71994292	71994546	.	-	.	gene_name 98160620|unknown-5876; gene_id MSTRG.26711; transcript_id MSTRG.26711.25;
chr8	transdecoder	exon	71994292	71994546	.	-	.	gene_name 98160620|unknown-5876; gene_id MSTRG.26711; transcript_id MSTRG.26711.26;
chr8	transdecoder	exon	71994292	71994546	.	-	.	gene_name 98160620|unknown-5876; gene_id MSTRG.26711; transcript_id MSTRG.26711.3;
chr8	transdecoder	CDS	71998292	71998546	.	-	2	gene_name 98160620|unknown-5876; gene_id MSTRG.26711; transcript_id MSTRG.26711.1;
chr8	transdecoder	CDS	71998292	71998546	.	-	2	gene_name 98160620|unknown-5876; gene_id MSTRG.26711; transcript_id MSTRG.26711.11;
chr8	transdecoder	CDS	71998292	71998546	.	-	2	gene_name 98160620|unknown-5876; gene_id MSTRG.26711; transcript_id MSTRG.26711.12;
chr8	transdecoder	CDS	71998292	71998546	.	-	2	gene_name 98160620|unknown-5876; gene_id MSTRG.26711; transcript_id MSTRG.26711.16;
chr8	transdecoder	CDS	71998292	71998546	.	-	2	gene_name 98160620|unknown-5876; gene_id MSTRG.26711; transcript_id MSTRG.26711.2;
chr8	transdecoder	CDS	71998292	71998546	.	-	2	gene_name 98160620|unknown-5876; gene_id MSTRG.26711; transcript_id MSTRG.26711.23;
chr8	transdecoder	CDS	71998292	71998546	.	-	2	gene_name 98160620|unknown-5876; gene_id MSTRG.26711; transcript_id MSTRG.26711.25;
chr8	transdecoder	CDS	71998292	71998546	.	-	2	gene_name 98160620|unknown-5876; gene_id MSTRG.26711; transcript_id MSTRG.26711.26;
chr8	transdecoder	CDS	71998292	71998546	.	-	2	gene_name 98160620|unknown-5876; gene_id MSTRG.26711; transcript_id MSTRG.26711.3;
chr8	transdecoder	exon	71998292	71998546	.	-	.	gene_name 98160620|unknown-5876; gene_id MSTRG.26711; transcript_id MSTRG.26711.1;
chr8	transdecoder	exon	71998292	71998546	.	-	.	gene_name 98160620|unknown-5876; gene_id MSTRG.26711; transcript_id MSTRG.26711.11;
chr8	transdecoder	exon	71998292	71998546	.	-	.	gene_name 98160620|unknown-5876; gene_id MSTRG.26711; transcript_id MSTRG.26711.12;
chr8	transdecoder	exon	71998292	71998546	.	-	.	gene_name 98160620|unknown-5876; gene_id MSTRG.26711; transcript_id MSTRG.26711.16;
chr8	transdecoder	exon	71998292	71998546	.	-	.	gene_name 98160620|unknown-5876; gene_id MSTRG.26711; transcript_id MSTRG.26711.2;
chr8	transdecoder	exon	71998292	71998546	.	-	.	gene_name 98160620|unknown-5876; gene_id MSTRG.26711; transcript_id MSTRG.26711.23;
chr8	transdecoder	exon	71998292	71998546	.	-	.	gene_name 98160620|unknown-5876; gene_id MSTRG.26711; transcript_id MSTRG.26711.24;
chr8	transdecoder	exon	71998292	71998546	.	-	.	gene_name 98160620|unknown-5876; gene_id MSTRG.26711; transcript_id MSTRG.26711.25;
chr8	transdecoder	exon	71998292	71998546	.	-	.	gene_name 98160620|unknown-5876; gene_id MSTRG.26711; transcript_id MSTRG.26711.26;
chr8	transdecoder	exon	71998292	71998546	.	-	.	gene_name 98160620|unknown-5876; gene_id MSTRG.26711; transcript_id MSTRG.26711.3;
chr8	transdecoder	CDS	71999746	7.2e+07	.	-	2	gene_name 98160620|unknown-5876; gene_id MSTRG.26711; transcript_id MSTRG.26711.1;
chr8	transdecoder	CDS	71999746	7.2e+07	.	-	2	gene_name 98160620|unknown-5876; gene_id MSTRG.26711; transcript_id MSTRG.26711.11;
chr8	transdecoder	CDS	71999746	7.2e+07	.	-	2	gene_name 98160620|unknown-5876; gene_id MSTRG.26711; transcript_id MSTRG.26711.12;
chr8	transdecoder	CDS	71999746	7.2e+07	.	-	2	gene_name 98160620|unknown-5876; gene_id MSTRG.26711; transcript_id MSTRG.26711.16;
chr8	transdecoder	CDS	71999746	7.2e+07	.	-	2	gene_name 98160620|unknown-5876; gene_id MSTRG.26711; transcript_id MSTRG.26711.2;
chr8	transdecoder	CDS	71999746	7.2e+07	.	-	2	gene_name 98160620|unknown-5876; gene_id MSTRG.26711; transcript_id MSTRG.26711.23;
chr8	transdecoder	CDS	71999746	7.2e+07	.	-	2	gene_name 98160620|unknown-5876; gene_id MSTRG.26711; transcript_id MSTRG.26711.25;
chr8	transdecoder	CDS	71999746	7.2e+07	.	-	2	gene_name 98160620|unknown-5876; gene_id MSTRG.26711; transcript_id MSTRG.26711.26;
chr8	transdecoder	CDS	71999746	7.2e+07	.	-	2	gene_name 98160620|unknown-5876; gene_id MSTRG.26711; transcript_id MSTRG.26711.3;
chr8	transdecoder	exon	71999746	7.2e+07	.	-	.	gene_name 98160620|unknown-5876; gene_id MSTRG.26711; transcript_id MSTRG.26711.1;
chr8	transdecoder	exon	71999746	7.2e+07	.	-	.	gene_name 98160620|unknown-5876; gene_id MSTRG.26711; transcript_id MSTRG.26711.11;
chr8	transdecoder	exon	71999746	7.2e+07	.	-	.	gene_name 98160620|unknown-5876; gene_id MSTRG.26711; transcript_id MSTRG.26711.12;
chr8	transdecoder	exon	71999746	7.2e+07	.	-	.	gene_name 98160620|unknown-5876; gene_id MSTRG.26711; transcript_id MSTRG.26711.16;
chr8	transdecoder	exon	71999746	7.2e+07	.	-	.	gene_name 98160620|unknown-5876; gene_id MSTRG.26711; transcript_id MSTRG.26711.2;
chr8	transdecoder	exon	71999746	7.2e+07	.	-	.	gene_name 98160620|unknown-5876; gene_id MSTRG.26711; transcript_id MSTRG.26711.23;
chr8	transdecoder	exon	71999746	7.2e+07	.	-	.	gene_name 98160620|unknown-5876; gene_id MSTRG.26711; transcript_id MSTRG.26711.24;
chr8	transdecoder	exon	71999746	7.2e+07	.	-	.	gene_name 98160620|unknown-5876; gene_id MSTRG.26711; transcript_id MSTRG.26711.25;
chr8	transdecoder	exon	71999746	7.2e+07	.	-	.	gene_name 98160620|unknown-5876; gene_id MSTRG.26711; transcript_id MSTRG.26711.26;
chr8	transdecoder	exon	71999746	7.2e+07	.	-	.	gene_name 98160620|unknown-5876; gene_id MSTRG.26711; transcript_id MSTRG.26711.3;
chr8	transdecoder	CDS	72001763	72002017	.	-	2	gene_name 98160620|unknown-5876; gene_id MSTRG.26711; transcript_id MSTRG.26711.1;
chr8	transdecoder	CDS	72001763	72002017	.	-	2	gene_name 98160620|unknown-5876; gene_id MSTRG.26711; transcript_id MSTRG.26711.12;
chr8	transdecoder	CDS	72001763	72002017	.	-	2	gene_name 98160620|unknown-5876; gene_id MSTRG.26711; transcript_id MSTRG.26711.16;
chr8	transdecoder	CDS	72001763	72002017	.	-	2	gene_name 98160620|unknown-5876; gene_id MSTRG.26711; transcript_id MSTRG.26711.2;
chr8	transdecoder	CDS	72001763	72002017	.	-	2	gene_name 98160620|unknown-5876; gene_id MSTRG.26711; transcript_id MSTRG.26711.23;
chr8	transdecoder	CDS	72001763	72002017	.	-	2	gene_name 98160620|unknown-5876; gene_id MSTRG.26711; transcript_id MSTRG.26711.25;
chr8	transdecoder	CDS	72001763	72002017	.	-	2	gene_name 98160620|unknown-5876; gene_id MSTRG.26711; transcript_id MSTRG.26711.3;
chr8	transdecoder	exon	72001763	72002017	.	-	.	gene_name 98160620|unknown-5876; gene_id MSTRG.26711; transcript_id MSTRG.26711.1;
chr8	transdecoder	exon	72001763	72002017	.	-	.	gene_name 98160620|unknown-5876; gene_id MSTRG.26711; transcript_id MSTRG.26711.12;
chr8	transdecoder	exon	72001763	72002017	.	-	.	gene_name 98160620|unknown-5876; gene_id MSTRG.26711; transcript_id MSTRG.26711.16;
chr8	transdecoder	exon	72001763	72002017	.	-	.	gene_name 98160620|unknown-5876; gene_id MSTRG.26711; transcript_id MSTRG.26711.2;
chr8	transdecoder	exon	72001763	72002017	.	-	.	gene_name 98160620|unknown-5876; gene_id MSTRG.26711; transcript_id MSTRG.26711.23;
chr8	transdecoder	exon	72001763	72002017	.	-	.	gene_name 98160620|unknown-5876; gene_id MSTRG.26711; transcript_id MSTRG.26711.24;
chr8	transdecoder	exon	72001763	72002017	.	-	.	gene_name 98160620|unknown-5876; gene_id MSTRG.26711; transcript_id MSTRG.26711.25;
chr8	transdecoder	exon	72001763	72002017	.	-	.	gene_name 98160620|unknown-5876; gene_id MSTRG.26711; transcript_id MSTRG.26711.3;
chr8	transdecoder	CDS	72001796	72002017	.	-	2	gene_name 98160620|unknown-5876; gene_id MSTRG.26711; transcript_id MSTRG.26711.11;
chr8	transdecoder	CDS	72001796	72002017	.	-	2	gene_name 98160620|unknown-5876; gene_id MSTRG.26711; transcript_id MSTRG.26711.26;
chr8	transdecoder	exon	72001796	72002017	.	-	.	gene_name 98160620|unknown-5876; gene_id MSTRG.26711; transcript_id MSTRG.26711.11;
chr8	transdecoder	exon	72001796	72002017	.	-	.	gene_name 98160620|unknown-5876; gene_id MSTRG.26711; transcript_id MSTRG.26711.26;
chr8	transdecoder	CDS	72002732	72002983	.	-	2	gene_name 98160620|unknown-5876; gene_id MSTRG.26711; transcript_id MSTRG.26711.1;
chr8	transdecoder	CDS	72002732	72002983	.	-	2	gene_name 98160620|unknown-5876; gene_id MSTRG.26711; transcript_id MSTRG.26711.11;
chr8	transdecoder	CDS	72002732	72002983	.	-	2	gene_name 98160620|unknown-5876; gene_id MSTRG.26711; transcript_id MSTRG.26711.12;
chr8	transdecoder	CDS	72002732	72002983	.	-	2	gene_name 98160620|unknown-5876; gene_id MSTRG.26711; transcript_id MSTRG.26711.16;
chr8	transdecoder	CDS	72002732	72002983	.	-	2	gene_name 98160620|unknown-5876; gene_id MSTRG.26711; transcript_id MSTRG.26711.2;
chr8	transdecoder	CDS	72002732	72002983	.	-	2	gene_name 98160620|unknown-5876; gene_id MSTRG.26711; transcript_id MSTRG.26711.23;
chr8	transdecoder	CDS	72002732	72002983	.	-	2	gene_name 98160620|unknown-5876; gene_id MSTRG.26711; transcript_id MSTRG.26711.25;
chr8	transdecoder	CDS	72002732	72002983	.	-	2	gene_name 98160620|unknown-5876; gene_id MSTRG.26711; transcript_id MSTRG.26711.26;
chr8	transdecoder	CDS	72002732	72002983	.	-	2	gene_name 98160620|unknown-5876; gene_id MSTRG.26711; transcript_id MSTRG.26711.3;
chr8	transdecoder	exon	72002732	72002983	.	-	.	gene_name 98160620|unknown-5876; gene_id MSTRG.26711; transcript_id MSTRG.26711.1;
chr8	transdecoder	exon	72002732	72002983	.	-	.	gene_name 98160620|unknown-5876; gene_id MSTRG.26711; transcript_id MSTRG.26711.11;
chr8	transdecoder	exon	72002732	72002983	.	-	.	gene_name 98160620|unknown-5876; gene_id MSTRG.26711; transcript_id MSTRG.26711.12;
chr8	transdecoder	exon	72002732	72002983	.	-	.	gene_name 98160620|unknown-5876; gene_id MSTRG.26711; transcript_id MSTRG.26711.16;
chr8	transdecoder	exon	72002732	72002983	.	-	.	gene_name 98160620|unknown-5876; gene_id MSTRG.26711; transcript_id MSTRG.26711.2;
chr8	transdecoder	exon	72002732	72002983	.	-	.	gene_name 98160620|unknown-5876; gene_id MSTRG.26711; transcript_id MSTRG.26711.23;
chr8	transdecoder	exon	72002732	72002983	.	-	.	gene_name 98160620|unknown-5876; gene_id MSTRG.26711; transcript_id MSTRG.26711.24;
chr8	transdecoder	exon	72002732	72002983	.	-	.	gene_name 98160620|unknown-5876; gene_id MSTRG.26711; transcript_id MSTRG.26711.25;
chr8	transdecoder	exon	72002732	72002983	.	-	.	gene_name 98160620|unknown-5876; gene_id MSTRG.26711; transcript_id MSTRG.26711.26;
chr8	transdecoder	exon	72002732	72002983	.	-	.	gene_name 98160620|unknown-5876; gene_id MSTRG.26711; transcript_id MSTRG.26711.3;
chr8	transdecoder	CDS	72005425	72005685	.	-	2	gene_name 98160620|unknown-5876; gene_id MSTRG.26711; transcript_id MSTRG.26711.1;
chr8	transdecoder	CDS	72005425	72005685	.	-	2	gene_name 98160620|unknown-5876; gene_id MSTRG.26711; transcript_id MSTRG.26711.11;
chr8	transdecoder	CDS	72005425	72005685	.	-	2	gene_name 98160620|unknown-5876; gene_id MSTRG.26711; transcript_id MSTRG.26711.12;
chr8	transdecoder	CDS	72005425	72005685	.	-	2	gene_name 98160620|unknown-5876; gene_id MSTRG.26711; transcript_id MSTRG.26711.16;
chr8	transdecoder	CDS	72005425	72005685	.	-	2	gene_name 98160620|unknown-5876; gene_id MSTRG.26711; transcript_id MSTRG.26711.2;
chr8	transdecoder	CDS	72005425	72005685	.	-	2	gene_name 98160620|unknown-5876; gene_id MSTRG.26711; transcript_id MSTRG.26711.23;
chr8	transdecoder	CDS	72005425	72005685	.	-	2	gene_name 98160620|unknown-5876; gene_id MSTRG.26711; transcript_id MSTRG.26711.25;
chr8	transdecoder	CDS	72005425	72005685	.	-	2	gene_name 98160620|unknown-5876; gene_id MSTRG.26711; transcript_id MSTRG.26711.26;
chr8	transdecoder	CDS	72005425	72005685	.	-	2	gene_name 98160620|unknown-5876; gene_id MSTRG.26711; transcript_id MSTRG.26711.3;
chr8	transdecoder	exon	72005425	72005685	.	-	.	gene_name 98160620|unknown-5876; gene_id MSTRG.26711; transcript_id MSTRG.26711.1;
chr8	transdecoder	exon	72005425	72005685	.	-	.	gene_name 98160620|unknown-5876; gene_id MSTRG.26711; transcript_id MSTRG.26711.11;
chr8	transdecoder	exon	72005425	72005685	.	-	.	gene_name 98160620|unknown-5876; gene_id MSTRG.26711; transcript_id MSTRG.26711.12;
chr8	transdecoder	exon	72005425	72005685	.	-	.	gene_name 98160620|unknown-5876; gene_id MSTRG.26711; transcript_id MSTRG.26711.16;
chr8	transdecoder	exon	72005425	72005685	.	-	.	gene_name 98160620|unknown-5876; gene_id MSTRG.26711; transcript_id MSTRG.26711.2;
chr8	transdecoder	exon	72005425	72005685	.	-	.	gene_name 98160620|unknown-5876; gene_id MSTRG.26711; transcript_id MSTRG.26711.23;
chr8	transdecoder	exon	72005425	72005685	.	-	.	gene_name 98160620|unknown-5876; gene_id MSTRG.26711; transcript_id MSTRG.26711.24;
chr8	transdecoder	exon	72005425	72005685	.	-	.	gene_name 98160620|unknown-5876; gene_id MSTRG.26711; transcript_id MSTRG.26711.25;
chr8	transdecoder	exon	72005425	72005685	.	-	.	gene_name 98160620|unknown-5876; gene_id MSTRG.26711; transcript_id MSTRG.26711.26;
chr8	transdecoder	exon	72005425	72005685	.	-	.	gene_name 98160620|unknown-5876; gene_id MSTRG.26711; transcript_id MSTRG.26711.3;
chr8	transdecoder	CDS	72007814	72008068	.	-	2	gene_name 98160620|unknown-5876; gene_id MSTRG.26711; transcript_id MSTRG.26711.1;
chr8	transdecoder	CDS	72007814	72008068	.	-	2	gene_name 98160620|unknown-5876; gene_id MSTRG.26711; transcript_id MSTRG.26711.11;
chr8	transdecoder	CDS	72007814	72008068	.	-	2	gene_name 98160620|unknown-5876; gene_id MSTRG.26711; transcript_id MSTRG.26711.12;
chr8	transdecoder	CDS	72007814	72008068	.	-	2	gene_name 98160620|unknown-5876; gene_id MSTRG.26711; transcript_id MSTRG.26711.16;
chr8	transdecoder	CDS	72007814	72008068	.	-	2	gene_name 98160620|unknown-5876; gene_id MSTRG.26711; transcript_id MSTRG.26711.2;
chr8	transdecoder	CDS	72007814	72008068	.	-	2	gene_name 98160620|unknown-5876; gene_id MSTRG.26711; transcript_id MSTRG.26711.23;
chr8	transdecoder	CDS	72007814	72008068	.	-	2	gene_name 98160620|unknown-5876; gene_id MSTRG.26711; transcript_id MSTRG.26711.25;
chr8	transdecoder	CDS	72007814	72008068	.	-	2	gene_name 98160620|unknown-5876; gene_id MSTRG.26711; transcript_id MSTRG.26711.26;
chr8	transdecoder	CDS	72007814	72008068	.	-	2	gene_name 98160620|unknown-5876; gene_id MSTRG.26711; transcript_id MSTRG.26711.3;
chr8	transdecoder	exon	72007814	72008068	.	-	.	gene_name 98160620|unknown-5876; gene_id MSTRG.26711; transcript_id MSTRG.26711.1;
chr8	transdecoder	exon	72007814	72008068	.	-	.	gene_name 98160620|unknown-5876; gene_id MSTRG.26711; transcript_id MSTRG.26711.11;
chr8	transdecoder	exon	72007814	72008068	.	-	.	gene_name 98160620|unknown-5876; gene_id MSTRG.26711; transcript_id MSTRG.26711.12;
chr8	transdecoder	exon	72007814	72008068	.	-	.	gene_name 98160620|unknown-5876; gene_id MSTRG.26711; transcript_id MSTRG.26711.16;
chr8	transdecoder	exon	72007814	72008068	.	-	.	gene_name 98160620|unknown-5876; gene_id MSTRG.26711; transcript_id MSTRG.26711.2;
chr8	transdecoder	exon	72007814	72008068	.	-	.	gene_name 98160620|unknown-5876; gene_id MSTRG.26711; transcript_id MSTRG.26711.23;
chr8	transdecoder	exon	72007814	72008068	.	-	.	gene_name 98160620|unknown-5876; gene_id MSTRG.26711; transcript_id MSTRG.26711.24;
chr8	transdecoder	exon	72007814	72008068	.	-	.	gene_name 98160620|unknown-5876; gene_id MSTRG.26711; transcript_id MSTRG.26711.25;
chr8	transdecoder	exon	72007814	72008068	.	-	.	gene_name 98160620|unknown-5876; gene_id MSTRG.26711; transcript_id MSTRG.26711.26;
chr8	transdecoder	exon	72007814	72008068	.	-	.	gene_name 98160620|unknown-5876; gene_id MSTRG.26711; transcript_id MSTRG.26711.3;
chr8	transdecoder	CDS	72009609	72009863	.	-	2	gene_name 98160620|unknown-5876; gene_id MSTRG.26711; transcript_id MSTRG.26711.1;
chr8	transdecoder	CDS	72009609	72009863	.	-	2	gene_name 98160620|unknown-5876; gene_id MSTRG.26711; transcript_id MSTRG.26711.11;
chr8	transdecoder	CDS	72009609	72009863	.	-	2	gene_name 98160620|unknown-5876; gene_id MSTRG.26711; transcript_id MSTRG.26711.12;
chr8	transdecoder	CDS	72009609	72009863	.	-	2	gene_name 98160620|unknown-5876; gene_id MSTRG.26711; transcript_id MSTRG.26711.16;
chr8	transdecoder	CDS	72009609	72009863	.	-	2	gene_name 98160620|unknown-5876; gene_id MSTRG.26711; transcript_id MSTRG.26711.2;
chr8	transdecoder	CDS	72009609	72009863	.	-	2	gene_name 98160620|unknown-5876; gene_id MSTRG.26711; transcript_id MSTRG.26711.23;
chr8	transdecoder	CDS	72009609	72009863	.	-	2	gene_name 98160620|unknown-5876; gene_id MSTRG.26711; transcript_id MSTRG.26711.25;
chr8	transdecoder	CDS	72009609	72009863	.	-	2	gene_name 98160620|unknown-5876; gene_id MSTRG.26711; transcript_id MSTRG.26711.26;
chr8	transdecoder	CDS	72009609	72009863	.	-	2	gene_name 98160620|unknown-5876; gene_id MSTRG.26711; transcript_id MSTRG.26711.3;
chr8	transdecoder	exon	72009609	72009863	.	-	.	gene_name 98160620|unknown-5876; gene_id MSTRG.26711; transcript_id MSTRG.26711.1;
chr8	transdecoder	exon	72009609	72009863	.	-	.	gene_name 98160620|unknown-5876; gene_id MSTRG.26711; transcript_id MSTRG.26711.11;
chr8	transdecoder	exon	72009609	72009863	.	-	.	gene_name 98160620|unknown-5876; gene_id MSTRG.26711; transcript_id MSTRG.26711.12;
chr8	transdecoder	exon	72009609	72009863	.	-	.	gene_name 98160620|unknown-5876; gene_id MSTRG.26711; transcript_id MSTRG.26711.16;
chr8	transdecoder	exon	72009609	72009863	.	-	.	gene_name 98160620|unknown-5876; gene_id MSTRG.26711; transcript_id MSTRG.26711.2;
chr8	transdecoder	exon	72009609	72009863	.	-	.	gene_name 98160620|unknown-5876; gene_id MSTRG.26711; transcript_id MSTRG.26711.23;
chr8	transdecoder	exon	72009609	72009863	.	-	.	gene_name 98160620|unknown-5876; gene_id MSTRG.26711; transcript_id MSTRG.26711.24;
chr8	transdecoder	exon	72009609	72009863	.	-	.	gene_name 98160620|unknown-5876; gene_id MSTRG.26711; transcript_id MSTRG.26711.25;
chr8	transdecoder	exon	72009609	72009863	.	-	.	gene_name 98160620|unknown-5876; gene_id MSTRG.26711; transcript_id MSTRG.26711.26;
chr8	transdecoder	exon	72009609	72009863	.	-	.	gene_name 98160620|unknown-5876; gene_id MSTRG.26711; transcript_id MSTRG.26711.3;
chr8	transdecoder	CDS	72010617	72010871	.	-	2	gene_name 98160620|unknown-5876; gene_id MSTRG.26711; transcript_id MSTRG.26711.1;
chr8	transdecoder	CDS	72010617	72010871	.	-	2	gene_name 98160620|unknown-5876; gene_id MSTRG.26711; transcript_id MSTRG.26711.11;
chr8	transdecoder	CDS	72010617	72010871	.	-	2	gene_name 98160620|unknown-5876; gene_id MSTRG.26711; transcript_id MSTRG.26711.12;
chr8	transdecoder	CDS	72010617	72010871	.	-	2	gene_name 98160620|unknown-5876; gene_id MSTRG.26711; transcript_id MSTRG.26711.16;
chr8	transdecoder	CDS	72010617	72010871	.	-	2	gene_name 98160620|unknown-5876; gene_id MSTRG.26711; transcript_id MSTRG.26711.2;
chr8	transdecoder	CDS	72010617	72010871	.	-	2	gene_name 98160620|unknown-5876; gene_id MSTRG.26711; transcript_id MSTRG.26711.23;
chr8	transdecoder	CDS	72010617	72010871	.	-	2	gene_name 98160620|unknown-5876; gene_id MSTRG.26711; transcript_id MSTRG.26711.25;
chr8	transdecoder	CDS	72010617	72010871	.	-	2	gene_name 98160620|unknown-5876; gene_id MSTRG.26711; transcript_id MSTRG.26711.26;
chr8	transdecoder	CDS	72010617	72010871	.	-	2	gene_name 98160620|unknown-5876; gene_id MSTRG.26711; transcript_id MSTRG.26711.3;
chr8	transdecoder	exon	72010617	72010871	.	-	.	gene_name 98160620|unknown-5876; gene_id MSTRG.26711; transcript_id MSTRG.26711.1;
chr8	transdecoder	exon	72010617	72010871	.	-	.	gene_name 98160620|unknown-5876; gene_id MSTRG.26711; transcript_id MSTRG.26711.11;
chr8	transdecoder	exon	72010617	72010871	.	-	.	gene_name 98160620|unknown-5876; gene_id MSTRG.26711; transcript_id MSTRG.26711.12;
chr8	transdecoder	exon	72010617	72010871	.	-	.	gene_name 98160620|unknown-5876; gene_id MSTRG.26711; transcript_id MSTRG.26711.16;
chr8	transdecoder	exon	72010617	72010871	.	-	.	gene_name 98160620|unknown-5876; gene_id MSTRG.26711; transcript_id MSTRG.26711.2;
chr8	transdecoder	exon	72010617	72010871	.	-	.	gene_name 98160620|unknown-5876; gene_id MSTRG.26711; transcript_id MSTRG.26711.23;
chr8	transdecoder	exon	72010617	72010871	.	-	.	gene_name 98160620|unknown-5876; gene_id MSTRG.26711; transcript_id MSTRG.26711.24;
chr8	transdecoder	exon	72010617	72010871	.	-	.	gene_name 98160620|unknown-5876; gene_id MSTRG.26711; transcript_id MSTRG.26711.25;
chr8	transdecoder	exon	72010617	72010871	.	-	.	gene_name 98160620|unknown-5876; gene_id MSTRG.26711; transcript_id MSTRG.26711.26;
chr8	transdecoder	exon	72010617	72010871	.	-	.	gene_name 98160620|unknown-5876; gene_id MSTRG.26711; transcript_id MSTRG.26711.3;
chr8	transdecoder	CDS	72013959	72014240	.	-	2	gene_name 98160620|unknown-5876; gene_id MSTRG.26711; transcript_id MSTRG.26711.1;
chr8	transdecoder	CDS	72013959	72014240	.	-	2	gene_name 98160620|unknown-5876; gene_id MSTRG.26711; transcript_id MSTRG.26711.11;
chr8	transdecoder	CDS	72013959	72014240	.	-	2	gene_name 98160620|unknown-5876; gene_id MSTRG.26711; transcript_id MSTRG.26711.12;
chr8	transdecoder	CDS	72013959	72014240	.	-	2	gene_name 98160620|unknown-5876; gene_id MSTRG.26711; transcript_id MSTRG.26711.14;
chr8	transdecoder	CDS	72013959	72014240	.	-	2	gene_name 98160620|unknown-5876; gene_id MSTRG.26711; transcript_id MSTRG.26711.15;
chr8	transdecoder	CDS	72013959	72014240	.	-	2	gene_name 98160620|unknown-5876; gene_id MSTRG.26711; transcript_id MSTRG.26711.16;
chr8	transdecoder	CDS	72013959	72014240	.	-	2	gene_name 98160620|unknown-5876; gene_id MSTRG.26711; transcript_id MSTRG.26711.18;
chr8	transdecoder	CDS	72013959	72014240	.	-	2	gene_name 98160620|unknown-5876; gene_id MSTRG.26711; transcript_id MSTRG.26711.19;
chr8	transdecoder	CDS	72013959	72014240	.	-	2	gene_name 98160620|unknown-5876; gene_id MSTRG.26711; transcript_id MSTRG.26711.2;
chr8	transdecoder	CDS	72013959	72014240	.	-	2	gene_name 98160620|unknown-5876; gene_id MSTRG.26711; transcript_id MSTRG.26711.23;
chr8	transdecoder	CDS	72013959	72014240	.	-	2	gene_name 98160620|unknown-5876; gene_id MSTRG.26711; transcript_id MSTRG.26711.25;
chr8	transdecoder	CDS	72013959	72014240	.	-	2	gene_name 98160620|unknown-5876; gene_id MSTRG.26711; transcript_id MSTRG.26711.26;
chr8	transdecoder	CDS	72013959	72014240	.	-	2	gene_name 98160620|unknown-5876; gene_id MSTRG.26711; transcript_id MSTRG.26711.3;
chr8	transdecoder	exon	72013959	72014240	.	-	.	gene_name 98160620|unknown-5876; gene_id MSTRG.26711; transcript_id MSTRG.26711.1;
chr8	transdecoder	exon	72013959	72014240	.	-	.	gene_name 98160620|unknown-5876; gene_id MSTRG.26711; transcript_id MSTRG.26711.11;
chr8	transdecoder	exon	72013959	72014240	.	-	.	gene_name 98160620|unknown-5876; gene_id MSTRG.26711; transcript_id MSTRG.26711.12;
chr8	transdecoder	exon	72013959	72014240	.	-	.	gene_name 98160620|unknown-5876; gene_id MSTRG.26711; transcript_id MSTRG.26711.14;
chr8	transdecoder	exon	72013959	72014240	.	-	.	gene_name 98160620|unknown-5876; gene_id MSTRG.26711; transcript_id MSTRG.26711.15;
chr8	transdecoder	exon	72013959	72014240	.	-	.	gene_name 98160620|unknown-5876; gene_id MSTRG.26711; transcript_id MSTRG.26711.16;
chr8	transdecoder	exon	72013959	72014240	.	-	.	gene_name 98160620|unknown-5876; gene_id MSTRG.26711; transcript_id MSTRG.26711.18;
chr8	transdecoder	exon	72013959	72014240	.	-	.	gene_name 98160620|unknown-5876; gene_id MSTRG.26711; transcript_id MSTRG.26711.19;
chr8	transdecoder	exon	72013959	72014240	.	-	.	gene_name 98160620|unknown-5876; gene_id MSTRG.26711; transcript_id MSTRG.26711.2;
chr8	transdecoder	exon	72013959	72014240	.	-	.	gene_name 98160620|unknown-5876; gene_id MSTRG.26711; transcript_id MSTRG.26711.23;
chr8	transdecoder	exon	72013959	72014240	.	-	.	gene_name 98160620|unknown-5876; gene_id MSTRG.26711; transcript_id MSTRG.26711.24;
chr8	transdecoder	exon	72013959	72014240	.	-	.	gene_name 98160620|unknown-5876; gene_id MSTRG.26711; transcript_id MSTRG.26711.25;
chr8	transdecoder	exon	72013959	72014240	.	-	.	gene_name 98160620|unknown-5876; gene_id MSTRG.26711; transcript_id MSTRG.26711.26;
chr8	transdecoder	exon	72013959	72014240	.	-	.	gene_name 98160620|unknown-5876; gene_id MSTRG.26711; transcript_id MSTRG.26711.3;
chr8	transdecoder	CDS	72017468	72017504	.	-	0	gene_name 98160620|unknown-5876; gene_id MSTRG.26711; transcript_id MSTRG.26711.1;
chr8	transdecoder	CDS	72017468	72017504	.	-	0	gene_name 98160620|unknown-5876; gene_id MSTRG.26711; transcript_id MSTRG.26711.11;
chr8	transdecoder	CDS	72017468	72017504	.	-	0	gene_name 98160620|unknown-5876; gene_id MSTRG.26711; transcript_id MSTRG.26711.12;
chr8	transdecoder	CDS	72017468	72017504	.	-	0	gene_name 98160620|unknown-5876; gene_id MSTRG.26711; transcript_id MSTRG.26711.14;
chr8	transdecoder	CDS	72017468	72017504	.	-	0	gene_name 98160620|unknown-5876; gene_id MSTRG.26711; transcript_id MSTRG.26711.15;
chr8	transdecoder	CDS	72017468	72017504	.	-	0	gene_name 98160620|unknown-5876; gene_id MSTRG.26711; transcript_id MSTRG.26711.16;
chr8	transdecoder	CDS	72017468	72017504	.	-	0	gene_name 98160620|unknown-5876; gene_id MSTRG.26711; transcript_id MSTRG.26711.18;
chr8	transdecoder	CDS	72017468	72017504	.	-	0	gene_name 98160620|unknown-5876; gene_id MSTRG.26711; transcript_id MSTRG.26711.19;
chr8	transdecoder	CDS	72017468	72017504	.	-	0	gene_name 98160620|unknown-5876; gene_id MSTRG.26711; transcript_id MSTRG.26711.2;
chr8	transdecoder	CDS	72017468	72017504	.	-	0	gene_name 98160620|unknown-5876; gene_id MSTRG.26711; transcript_id MSTRG.26711.23;
chr8	transdecoder	CDS	72017468	72017504	.	-	0	gene_name 98160620|unknown-5876; gene_id MSTRG.26711; transcript_id MSTRG.26711.25;
chr8	transdecoder	CDS	72017468	72017504	.	-	0	gene_name 98160620|unknown-5876; gene_id MSTRG.26711; transcript_id MSTRG.26711.26;
chr8	transdecoder	CDS	72017468	72017504	.	-	0	gene_name 98160620|unknown-5876; gene_id MSTRG.26711; transcript_id MSTRG.26711.3;
chr8	transdecoder	exon	72017468	72017630	.	-	.	gene_name 98160620|unknown-5876; gene_id MSTRG.26711; transcript_id MSTRG.26711.1;
chr8	transdecoder	exon	72017468	72017630	.	-	.	gene_name 98160620|unknown-5876; gene_id MSTRG.26711; transcript_id MSTRG.26711.11;
chr8	transdecoder	exon	72017468	72017630	.	-	.	gene_name 98160620|unknown-5876; gene_id MSTRG.26711; transcript_id MSTRG.26711.12;
chr8	transdecoder	exon	72017468	72017630	.	-	.	gene_name 98160620|unknown-5876; gene_id MSTRG.26711; transcript_id MSTRG.26711.14;
chr8	transdecoder	exon	72017468	72017630	.	-	.	gene_name 98160620|unknown-5876; gene_id MSTRG.26711; transcript_id MSTRG.26711.15;
chr8	transdecoder	exon	72017468	72017630	.	-	.	gene_name 98160620|unknown-5876; gene_id MSTRG.26711; transcript_id MSTRG.26711.16;
chr8	transdecoder	exon	72017468	72017630	.	-	.	gene_name 98160620|unknown-5876; gene_id MSTRG.26711; transcript_id MSTRG.26711.18;
chr8	transdecoder	exon	72017468	72017630	.	-	.	gene_name 98160620|unknown-5876; gene_id MSTRG.26711; transcript_id MSTRG.26711.19;
chr8	transdecoder	exon	72017468	72017630	.	-	.	gene_name 98160620|unknown-5876; gene_id MSTRG.26711; transcript_id MSTRG.26711.2;
chr8	transdecoder	exon	72017468	72017630	.	-	.	gene_name 98160620|unknown-5876; gene_id MSTRG.26711; transcript_id MSTRG.26711.23;
chr8	transdecoder	exon	72017468	72017630	.	-	.	gene_name 98160620|unknown-5876; gene_id MSTRG.26711; transcript_id MSTRG.26711.25;
chr8	transdecoder	exon	72017468	72017630	.	-	.	gene_name 98160620|unknown-5876; gene_id MSTRG.26711; transcript_id MSTRG.26711.26;
chr8	transdecoder	exon	72017468	72017630	.	-	.	gene_name 98160620|unknown-5876; gene_id MSTRG.26711; transcript_id MSTRG.26711.3;
chr8	transdecoder	five_prime_utr	72017505	72017630	.	-	.	gene_name 98160620|unknown-5876; gene_id MSTRG.26711; transcript_id MSTRG.26711.1;
chr8	transdecoder	five_prime_utr	72017505	72017630	.	-	.	gene_name 98160620|unknown-5876; gene_id MSTRG.26711; transcript_id MSTRG.26711.11;
chr8	transdecoder	five_prime_utr	72017505	72017630	.	-	.	gene_name 98160620|unknown-5876; gene_id MSTRG.26711; transcript_id MSTRG.26711.12;
chr8	transdecoder	five_prime_utr	72017505	72017630	.	-	.	gene_name 98160620|unknown-5876; gene_id MSTRG.26711; transcript_id MSTRG.26711.14;
chr8	transdecoder	five_prime_utr	72017505	72017630	.	-	.	gene_name 98160620|unknown-5876; gene_id MSTRG.26711; transcript_id MSTRG.26711.15;
chr8	transdecoder	five_prime_utr	72017505	72017630	.	-	.	gene_name 98160620|unknown-5876; gene_id MSTRG.26711; transcript_id MSTRG.26711.16;
chr8	transdecoder	five_prime_utr	72017505	72017630	.	-	.	gene_name 98160620|unknown-5876; gene_id MSTRG.26711; transcript_id MSTRG.26711.18;
chr8	transdecoder	five_prime_utr	72017505	72017630	.	-	.	gene_name 98160620|unknown-5876; gene_id MSTRG.26711; transcript_id MSTRG.26711.19;
chr8	transdecoder	five_prime_utr	72017505	72017630	.	-	.	gene_name 98160620|unknown-5876; gene_id MSTRG.26711; transcript_id MSTRG.26711.2;
chr8	transdecoder	five_prime_utr	72017505	72017630	.	-	.	gene_name 98160620|unknown-5876; gene_id MSTRG.26711; transcript_id MSTRG.26711.23;
chr8	transdecoder	five_prime_utr	72017505	72017630	.	-	.	gene_name 98160620|unknown-5876; gene_id MSTRG.26711; transcript_id MSTRG.26711.25;
chr8	transdecoder	five_prime_utr	72017505	72017630	.	-	.	gene_name 98160620|unknown-5876; gene_id MSTRG.26711; transcript_id MSTRG.26711.26;
chr8	transdecoder	five_prime_utr	72017505	72017630	.	-	.	gene_name 98160620|unknown-5876; gene_id MSTRG.26711; transcript_id MSTRG.26711.3;
chr8	transdecoder	exon	72104659	72105681	.	-	.	gene_name 98160620|unknown-5876; gene_id MSTRG.26711; transcript_id MSTRG.26711.24;
chr8	transdecoder	CDS	72104673	72105680	.	-	0	gene_name 98160620|unknown-5876; gene_id MSTRG.26711; transcript_id MSTRG.26711.24;
chr8	YD_filtered	miRNA	72108788	72108813	0	-	.	gene_id "PB_532"; transcript_id "PB_532"; gene_name "hmi-mir-337"; miRNA "hmi-mir-337-3p"; pre_miRNA "hmi-mir-337"; strand "star";
chr8	YD_filtered	pre_miRNA	72108788	72108881	0	-	.	gene_id "PB_532"; transcript_id "PB_532"; gene_name "hmi-mir-337"; miRNA "hmi-mir-337"; pre_miRNA "hmi-mir-337";
chr8	YD_filtered	miRNA	72108860	72108881	0	-	.	gene_id "PB_532"; transcript_id "PB_532"; gene_name "hmi-mir-337"; miRNA "hmi-mir-337-5p"; pre_miRNA "hmi-mir-337"; strand "mature";
chr8	transdecoder	exon	72113434	72113766	.	-	.	gene_name 98160620|unknown-5876; gene_id MSTRG.26711; transcript_id MSTRG.26711.24;
chr8	transdecoder	five_prime_utr	72113434	72113766	.	-	.	gene_name 98160620|unknown-5876; gene_id MSTRG.26711; transcript_id MSTRG.26711.24;
chr8	transdecoder	five_prime_utr	72152874	72152968	.	+	.	gene_name 98050600|drc5; gene_id MSTRG.26712; transcript_id MSTRG.26712.1;
chr8	transdecoder	exon	72152874	72153733	.	+	.	gene_name 98050600|drc5; gene_id MSTRG.26712; transcript_id MSTRG.26712.1;
chr8	transdecoder	gene	72152874	72160352	.	+	.	gene_name 98050600|drc5; gene_id MSTRG.26712; transcript_id NA; gene_biotype protein_coding; Info ORF type:complete (+),score=87.70,sp|Q5JU00|DRC5_HUMAN|43.499|1.36e-131; ref_name 98050600|drc5; class_code =; inherit_ref TRUE;
chr8	transdecoder	transcript	72152874	72160352	.	+	.	gene_name 98050600|drc5; gene_id MSTRG.26712; transcript_id MSTRG.26712.1; gene_biotype protein_coding; Info ORF type:complete (+),score=87.70,sp|Q5JU00|DRC5_HUMAN|43.499|1.36e-131; ref_name 98050600|drc5; class_code =; inherit_ref TRUE;
chr8	transdecoder	CDS	72152969	72153733	.	+	0	gene_name 98050600|drc5; gene_id MSTRG.26712; transcript_id MSTRG.26712.1;
chr8	transdecoder	CDS	72158363	72158598	.	+	0	gene_name 98050600|drc5; gene_id MSTRG.26712; transcript_id MSTRG.26712.1;
chr8	transdecoder	exon	72158363	72158598	.	+	.	gene_name 98050600|drc5; gene_id MSTRG.26712; transcript_id MSTRG.26712.1;
chr8	transdecoder	CDS	72158912	72159287	.	+	1	gene_name 98050600|drc5; gene_id MSTRG.26712; transcript_id MSTRG.26712.1;
chr8	transdecoder	exon	72158912	72160352	.	+	.	gene_name 98050600|drc5; gene_id MSTRG.26712; transcript_id MSTRG.26712.1;
chr8	transdecoder	three_prime_utr	72159288	72160352	.	+	.	gene_name 98050600|drc5; gene_id MSTRG.26712; transcript_id MSTRG.26712.1;
chr8	StringTie	exon	72175978	72176304	.	-	.	gene_name 98313587|unknown-24082; gene_id MSTRG.26713; transcript_id MSTRG.26713.1;
chr8	StringTie	transcript	72175978	72177765	.	-	.	gene_name 98313587|unknown-24082; gene_id MSTRG.26713; transcript_id MSTRG.26713.1; gene_biotype non-coding; Info NA; ref_name -; class_code u; inherit_ref FALSE;
chr8	StringTie	exon	72177597	72177765	.	-	.	gene_name 98313587|unknown-24082; gene_id MSTRG.26713; transcript_id MSTRG.26713.1;
chr8	transdecoder	five_prime_utr	72222373	72222538	.	+	.	gene_name 98011705|smad6/7-2; gene_id MSTRG.26714; transcript_id MSTRG.26714.1;
chr8	transdecoder	exon	72222373	72222574	.	+	.	gene_name 98011705|smad6/7-2; gene_id MSTRG.26714; transcript_id MSTRG.26714.1;
chr8	transdecoder	gene	72222373	72244185	.	+	.	gene_name 98011705|smad6/7-2; gene_id MSTRG.26714; transcript_id NA; gene_biotype protein_coding; Info ORF type:complete (+),score=14.95,sp|O43541|SMAD6_HUMAN|25.210|2.15e-10; ref_name 98011705|smad6/7-2; class_code =; inherit_ref TRUE;
chr8	transdecoder	transcript	72222373	72244185	.	+	.	gene_name 98011705|smad6/7-2; gene_id MSTRG.26714; transcript_id MSTRG.26714.1; gene_biotype protein_coding; Info ORF type:complete (+),score=14.95,sp|O43541|SMAD6_HUMAN|25.210|2.15e-10; ref_name 98011705|smad6/7-2; class_code =; inherit_ref TRUE;
chr8	transdecoder	CDS	72222539	72222574	.	+	0	gene_name 98011705|smad6/7-2; gene_id MSTRG.26714; transcript_id MSTRG.26714.1;
chr8	transdecoder	CDS	72232824	72233154	.	+	0	gene_name 98011705|smad6/7-2; gene_id MSTRG.26714; transcript_id MSTRG.26714.1;
chr8	transdecoder	exon	72232824	72233154	.	+	.	gene_name 98011705|smad6/7-2; gene_id MSTRG.26714; transcript_id MSTRG.26714.1;
chr8	transdecoder	CDS	72238446	72238517	.	+	2	gene_name 98011705|smad6/7-2; gene_id MSTRG.26714; transcript_id MSTRG.26714.1;
chr8	transdecoder	exon	72238446	72238517	.	+	.	gene_name 98011705|smad6/7-2; gene_id MSTRG.26714; transcript_id MSTRG.26714.1;
chr8	transdecoder	CDS	72243636	72244129	.	+	2	gene_name 98011705|smad6/7-2; gene_id MSTRG.26714; transcript_id MSTRG.26714.1;
chr8	transdecoder	exon	72243636	72244185	.	+	.	gene_name 98011705|smad6/7-2; gene_id MSTRG.26714; transcript_id MSTRG.26714.1;
chr8	transdecoder	three_prime_utr	72244130	72244185	.	+	.	gene_name 98011705|smad6/7-2; gene_id MSTRG.26714; transcript_id MSTRG.26714.1;
chr8	transdecoder	exon	72287274	72287657	.	-	.	gene_name 98138199|lrp1-14; gene_id MSTRG.26715; transcript_id MSTRG.26715.1;
chr8	transdecoder	exon	72287274	72287657	.	-	.	gene_name 98138199|lrp1-14; gene_id MSTRG.26715; transcript_id MSTRG.26715.2;
chr8	transdecoder	exon	72287274	72287657	.	-	.	gene_name 98138199|lrp1-14; gene_id MSTRG.26715; transcript_id MSTRG.26715.3;
chr8	transdecoder	three_prime_utr	72287274	72287657	.	-	.	gene_name 98138199|lrp1-14; gene_id MSTRG.26715; transcript_id MSTRG.26715.1;
chr8	transdecoder	three_prime_utr	72287274	72287657	.	-	.	gene_name 98138199|lrp1-14; gene_id MSTRG.26715; transcript_id MSTRG.26715.2;
chr8	transdecoder	three_prime_utr	72287274	72287657	.	-	.	gene_name 98138199|lrp1-14; gene_id MSTRG.26715; transcript_id MSTRG.26715.3;
chr8	transdecoder	gene	72287274	72289580	.	-	.	gene_name 98138199|lrp1-14; gene_id MSTRG.26715; transcript_id NA; gene_biotype protein_coding; Info ORF type:complete (+),score=8.24; ref_name 98138199|lrp1-14; class_code k; inherit_ref TRUE;
chr8	transdecoder	transcript	72287274	72289580	.	-	.	gene_name 98138199|lrp1-14; gene_id MSTRG.26715; transcript_id MSTRG.26715.1; gene_biotype protein_coding; Info ORF type:complete (+),score=8.24; ref_name 98138199|lrp1-14; class_code k; inherit_ref TRUE;
chr8	transdecoder	transcript	72287274	72289580	.	-	.	gene_name 98138199|lrp1-14; gene_id MSTRG.26715; transcript_id MSTRG.26715.2; gene_biotype protein_coding; Info ORF type:complete (+),score=8.24; ref_name 98138199|lrp1-14; class_code k; inherit_ref TRUE;
chr8	transdecoder	transcript	72287274	72289580	.	-	.	gene_name 98138199|lrp1-14; gene_id MSTRG.26715; transcript_id MSTRG.26715.3; gene_biotype protein_coding; Info ORF type:complete (+),score=8.24; ref_name 98138199|lrp1-14; class_code k; inherit_ref TRUE;
chr8	transdecoder	exon	72287336	72287657	.	-	.	gene_name 98138199|lrp1-14; gene_id MSTRG.26715; transcript_id MSTRG.26715.4;
chr8	transdecoder	three_prime_utr	72287336	72287657	.	-	.	gene_name 98138199|lrp1-14; gene_id MSTRG.26715; transcript_id MSTRG.26715.4;
chr8	transdecoder	transcript	72287336	72289580	.	-	.	gene_name 98138199|lrp1-14; gene_id MSTRG.26715; transcript_id MSTRG.26715.4; gene_biotype protein_coding; Info ORF type:complete (+),score=8.24; ref_name 98138199|lrp1-14; class_code k; inherit_ref TRUE;
chr8	transdecoder	exon	72287699	72288158	.	-	.	gene_name 98138199|lrp1-14; gene_id MSTRG.26715; transcript_id MSTRG.26715.1;
chr8	transdecoder	exon	72287699	72288158	.	-	.	gene_name 98138199|lrp1-14; gene_id MSTRG.26715; transcript_id MSTRG.26715.2;
chr8	transdecoder	exon	72287699	72288158	.	-	.	gene_name 98138199|lrp1-14; gene_id MSTRG.26715; transcript_id MSTRG.26715.3;
chr8	transdecoder	exon	72287699	72288158	.	-	.	gene_name 98138199|lrp1-14; gene_id MSTRG.26715; transcript_id MSTRG.26715.4;
chr8	transdecoder	three_prime_utr	72287699	72288158	.	-	.	gene_name 98138199|lrp1-14; gene_id MSTRG.26715; transcript_id MSTRG.26715.1;
chr8	transdecoder	three_prime_utr	72287699	72288158	.	-	.	gene_name 98138199|lrp1-14; gene_id MSTRG.26715; transcript_id MSTRG.26715.2;
chr8	transdecoder	three_prime_utr	72287699	72288158	.	-	.	gene_name 98138199|lrp1-14; gene_id MSTRG.26715; transcript_id MSTRG.26715.3;
chr8	transdecoder	three_prime_utr	72287699	72288158	.	-	.	gene_name 98138199|lrp1-14; gene_id MSTRG.26715; transcript_id MSTRG.26715.4;
chr8	transdecoder	three_prime_utr	72288202	72288709	.	-	.	gene_name 98138199|lrp1-14; gene_id MSTRG.26715; transcript_id MSTRG.26715.2;
chr8	transdecoder	three_prime_utr	72288202	72288709	.	-	.	gene_name 98138199|lrp1-14; gene_id MSTRG.26715; transcript_id MSTRG.26715.3;
chr8	transdecoder	exon	72288202	72288975	.	-	.	gene_name 98138199|lrp1-14; gene_id MSTRG.26715; transcript_id MSTRG.26715.2;
chr8	transdecoder	exon	72288202	72288975	.	-	.	gene_name 98138199|lrp1-14; gene_id MSTRG.26715; transcript_id MSTRG.26715.3;
chr8	transdecoder	exon	72288202	72288975	.	-	.	gene_name 98138199|lrp1-14; gene_id MSTRG.26715; transcript_id MSTRG.26715.4;
chr8	transdecoder	three_prime_utr	72288202	72288975	.	-	.	gene_name 98138199|lrp1-14; gene_id MSTRG.26715; transcript_id MSTRG.26715.4;
chr8	transdecoder	three_prime_utr	72288202	72289179	.	-	.	gene_name 98138199|lrp1-14; gene_id MSTRG.26715; transcript_id MSTRG.26715.1;
chr8	transdecoder	exon	72288202	72289580	.	-	.	gene_name 98138199|lrp1-14; gene_id MSTRG.26715; transcript_id MSTRG.26715.1;
chr8	transdecoder	CDS	72288710	72288975	.	-	2	gene_name 98138199|lrp1-14; gene_id MSTRG.26715; transcript_id MSTRG.26715.2;
chr8	transdecoder	CDS	72288710	72288975	.	-	2	gene_name 98138199|lrp1-14; gene_id MSTRG.26715; transcript_id MSTRG.26715.3;
chr8	transdecoder	CDS	72289015	72289069	.	-	0	gene_name 98138199|lrp1-14; gene_id MSTRG.26715; transcript_id MSTRG.26715.2;
chr8	transdecoder	exon	72289015	72289580	.	-	.	gene_name 98138199|lrp1-14; gene_id MSTRG.26715; transcript_id MSTRG.26715.2;
chr8	transdecoder	five_prime_utr	72289070	72289580	.	-	.	gene_name 98138199|lrp1-14; gene_id MSTRG.26715; transcript_id MSTRG.26715.2;
chr8	transdecoder	three_prime_utr	72289118	72289179	.	-	.	gene_name 98138199|lrp1-14; gene_id MSTRG.26715; transcript_id MSTRG.26715.4;
chr8	transdecoder	exon	72289118	72289580	.	-	.	gene_name 98138199|lrp1-14; gene_id MSTRG.26715; transcript_id MSTRG.26715.4;
chr8	transdecoder	CDS	72289180	72289482	.	-	0	gene_name 98138199|lrp1-14; gene_id MSTRG.26715; transcript_id MSTRG.26715.1;
chr8	transdecoder	CDS	72289180	72289482	.	-	0	gene_name 98138199|lrp1-14; gene_id MSTRG.26715; transcript_id MSTRG.26715.2;
chr8	transdecoder	CDS	72289180	72289482	.	-	0	gene_name 98138199|lrp1-14; gene_id MSTRG.26715; transcript_id MSTRG.26715.4;
chr8	transdecoder	CDS	72289257	72289482	.	-	0	gene_name 98138199|lrp1-14; gene_id MSTRG.26715; transcript_id MSTRG.26715.3;
chr8	transdecoder	exon	72289257	72289580	.	-	.	gene_name 98138199|lrp1-14; gene_id MSTRG.26715; transcript_id MSTRG.26715.3;
chr8	transdecoder	five_prime_utr	72289483	72289580	.	-	.	gene_name 98138199|lrp1-14; gene_id MSTRG.26715; transcript_id MSTRG.26715.1;
chr8	transdecoder	five_prime_utr	72289483	72289580	.	-	.	gene_name 98138199|lrp1-14; gene_id MSTRG.26715; transcript_id MSTRG.26715.3;
chr8	transdecoder	five_prime_utr	72289483	72289580	.	-	.	gene_name 98138199|lrp1-14; gene_id MSTRG.26715; transcript_id MSTRG.26715.4;
chr8	transdecoder	three_prime_utr	72291737	72291765	.	-	.	gene_name 98202234|lrp2-45; gene_id MSTRG.26716; transcript_id MSTRG.26716.1;
chr8	transdecoder	exon	72291737	72291991	.	-	.	gene_name 98202234|lrp2-45; gene_id MSTRG.26716; transcript_id MSTRG.26716.1;
chr8	transdecoder	gene	72291737	72293936	.	-	.	gene_name 98202234|lrp2-45; gene_id MSTRG.26716; transcript_id NA; gene_biotype protein_coding; Info ORF type:complete (+),score=124.30,sp|Q9NZR2|LRP1B_HUMAN|34.177|1.22e-59; ref_name 98202234|lrp2-45; class_code k; inherit_ref TRUE;
chr8	transdecoder	transcript	72291737	72293936	.	-	.	gene_name 98202234|lrp2-45; gene_id MSTRG.26716; transcript_id MSTRG.26716.1; gene_biotype protein_coding; Info ORF type:complete (+),score=124.30,sp|Q9NZR2|LRP1B_HUMAN|34.177|1.22e-59; ref_name 98202234|lrp2-45; class_code k; inherit_ref TRUE;
chr8	transdecoder	CDS	72291766	72291991	.	-	1	gene_name 98202234|lrp2-45; gene_id MSTRG.26716; transcript_id MSTRG.26716.1;
chr8	transdecoder	CDS	72292032	72292347	.	-	2	gene_name 98202234|lrp2-45; gene_id MSTRG.26716; transcript_id MSTRG.26716.1;
chr8	transdecoder	exon	72292032	72292347	.	-	.	gene_name 98202234|lrp2-45; gene_id MSTRG.26716; transcript_id MSTRG.26716.1;
chr8	transdecoder	CDS	72292388	72293458	.	-	2	gene_name 98202234|lrp2-45; gene_id MSTRG.26716; transcript_id MSTRG.26716.1;
chr8	transdecoder	exon	72292388	72293458	.	-	.	gene_name 98202234|lrp2-45; gene_id MSTRG.26716; transcript_id MSTRG.26716.1;
chr8	transdecoder	CDS	72293496	72293907	.	-	0	gene_name 98202234|lrp2-45; gene_id MSTRG.26716; transcript_id MSTRG.26716.1;
chr8	transdecoder	exon	72293496	72293936	.	-	.	gene_name 98202234|lrp2-45; gene_id MSTRG.26716; transcript_id MSTRG.26716.1;
chr8	transdecoder	five_prime_utr	72293908	72293936	.	-	.	gene_name 98202234|lrp2-45; gene_id MSTRG.26716; transcript_id MSTRG.26716.1;
chr8	transdecoder	three_prime_utr	72382643	72382775	.	-	.	gene_name 98313588|unknown-24083; gene_id MSTRG.26717; transcript_id MSTRG.26717.1;
chr8	transdecoder	exon	72382643	72382829	.	-	.	gene_name 98313588|unknown-24083; gene_id MSTRG.26717; transcript_id MSTRG.26717.1;
chr8	transdecoder	gene	72382643	72397807	.	-	.	gene_name 98313588|unknown-24083; gene_id MSTRG.26717; transcript_id NA; gene_biotype protein_coding; Info ORF type:5prime_partial (+),score=24.36; ref_name 98206774|unknown-11451; class_code c; inherit_ref FALSE;
chr8	transdecoder	transcript	72382643	72397807	.	-	.	gene_name 98313588|unknown-24083; gene_id MSTRG.26717; transcript_id MSTRG.26717.1; gene_biotype protein_coding; Info ORF type:5prime_partial (+),score=24.36; ref_name 98206774|unknown-11451; class_code c; inherit_ref FALSE;
chr8	transdecoder	CDS	72382776	72382829	.	-	0	gene_name 98313588|unknown-24083; gene_id MSTRG.26717; transcript_id MSTRG.26717.1;
chr8	transdecoder	CDS	72383401	72383513	.	-	2	gene_name 98313588|unknown-24083; gene_id MSTRG.26717; transcript_id MSTRG.26717.1;
chr8	transdecoder	exon	72383401	72383513	.	-	.	gene_name 98313588|unknown-24083; gene_id MSTRG.26717; transcript_id MSTRG.26717.1;
chr8	transdecoder	CDS	72393730	72393867	.	-	2	gene_name 98313588|unknown-24083; gene_id MSTRG.26717; transcript_id MSTRG.26717.1;
chr8	transdecoder	exon	72393730	72393867	.	-	.	gene_name 98313588|unknown-24083; gene_id MSTRG.26717; transcript_id MSTRG.26717.1;
chr8	transdecoder	CDS	72394428	72394550	.	-	2	gene_name 98313588|unknown-24083; gene_id MSTRG.26717; transcript_id MSTRG.26717.1;
chr8	transdecoder	exon	72394428	72394550	.	-	.	gene_name 98313588|unknown-24083; gene_id MSTRG.26717; transcript_id MSTRG.26717.1;
chr8	transdecoder	CDS	72397090	72397193	.	-	1	gene_name 98313588|unknown-24083; gene_id MSTRG.26717; transcript_id MSTRG.26717.1;
chr8	transdecoder	exon	72397090	72397193	.	-	.	gene_name 98313588|unknown-24083; gene_id MSTRG.26717; transcript_id MSTRG.26717.1;
chr8	transdecoder	CDS	72397758	72397807	.	-	0	gene_name 98313588|unknown-24083; gene_id MSTRG.26717; transcript_id MSTRG.26717.1;
chr8	transdecoder	exon	72397758	72397807	.	-	.	gene_name 98313588|unknown-24083; gene_id MSTRG.26717; transcript_id MSTRG.26717.1;
chr8	transdecoder	three_prime_utr	72402085	72402130	.	-	.	gene_name 98313589|unknown-24084; gene_id MSTRG.26718; transcript_id MSTRG.26718.1;
chr8	transdecoder	exon	72402085	72402273	.	-	.	gene_name 98313589|unknown-24084; gene_id MSTRG.26718; transcript_id MSTRG.26718.1;
chr8	transdecoder	transcript	72402085	72405028	.	-	.	gene_name 98313589|unknown-24084; gene_id MSTRG.26718; transcript_id MSTRG.26718.1; gene_biotype protein_coding; Info ORF type:5prime_partial (+),score=25.80; ref_name 98206774|unknown-11451; class_code j; inherit_ref FALSE;
chr8	transdecoder	gene	72402085	72410658	.	-	.	gene_name 98313589|unknown-24084; gene_id MSTRG.26718; transcript_id NA; gene_biotype protein_coding; Info ORF type:5prime_partial (+),score=25.80; ref_name 98206774|unknown-11451; class_code j; inherit_ref FALSE;
chr8	transdecoder	CDS	72402131	72402273	.	-	2	gene_name 98313589|unknown-24084; gene_id MSTRG.26718; transcript_id MSTRG.26718.1;
chr8	transdecoder	three_prime_utr	72402409	72402463	.	-	.	gene_name 98313589|unknown-24084; gene_id MSTRG.26718; transcript_id MSTRG.26718.2;
chr8	transdecoder	exon	72402409	72402606	.	-	.	gene_name 98313589|unknown-24084; gene_id MSTRG.26718; transcript_id MSTRG.26718.2;
chr8	transdecoder	transcript	72402409	72410658	.	-	.	gene_name 98313589|unknown-24084; gene_id MSTRG.26718; transcript_id MSTRG.26718.2; gene_biotype protein_coding; Info ORF type:5prime_partial (+),score=25.80; ref_name 98206774|unknown-11451; class_code j; inherit_ref FALSE;
chr8	transdecoder	CDS	72402464	72402606	.	-	2	gene_name 98313589|unknown-24084; gene_id MSTRG.26718; transcript_id MSTRG.26718.2;
chr8	transdecoder	CDS	72402648	72402735	.	-	0	gene_name 98313589|unknown-24084; gene_id MSTRG.26718; transcript_id MSTRG.26718.1;
chr8	transdecoder	CDS	72402648	72402735	.	-	0	gene_name 98313589|unknown-24084; gene_id MSTRG.26718; transcript_id MSTRG.26718.2;
chr8	transdecoder	exon	72402648	72402735	.	-	.	gene_name 98313589|unknown-24084; gene_id MSTRG.26718; transcript_id MSTRG.26718.1;
chr8	transdecoder	exon	72402648	72402735	.	-	.	gene_name 98313589|unknown-24084; gene_id MSTRG.26718; transcript_id MSTRG.26718.2;
chr8	transdecoder	CDS	72404482	72405027	.	-	0	gene_name 98313589|unknown-24084; gene_id MSTRG.26718; transcript_id MSTRG.26718.1;
chr8	transdecoder	CDS	72404482	72405028	.	-	1	gene_name 98313589|unknown-24084; gene_id MSTRG.26718; transcript_id MSTRG.26718.2;
chr8	transdecoder	exon	72404482	72405028	.	-	.	gene_name 98313589|unknown-24084; gene_id MSTRG.26718; transcript_id MSTRG.26718.1;
chr8	transdecoder	exon	72404482	72405028	.	-	.	gene_name 98313589|unknown-24084; gene_id MSTRG.26718; transcript_id MSTRG.26718.2;
chr8	transdecoder	CDS	72410416	72410657	.	-	0	gene_name 98313589|unknown-24084; gene_id MSTRG.26718; transcript_id MSTRG.26718.2;
chr8	transdecoder	exon	72410416	72410658	.	-	.	gene_name 98313589|unknown-24084; gene_id MSTRG.26718; transcript_id MSTRG.26718.2;
chr8	YD_filtered	miRNA	72417707	72417728	100	-	.	gene_id "PB_533"; transcript_id "PB_533"; gene_name "hmi-mir-2208-5"; miRNA "hmi-mir-2208-5-3p"; pre_miRNA "hmi-mir-2208-5"; strand "star";
chr8	YD_filtered	pre_miRNA	72417707	72417759	100	-	.	gene_id "PB_533"; transcript_id "PB_533"; gene_name "hmi-mir-2208-5"; miRNA "hmi-mir-2208-5"; pre_miRNA "hmi-mir-2208-5";
chr8	YD_filtered	miRNA	72417738	72417759	100	-	.	gene_id "PB_533"; transcript_id "PB_533"; gene_name "hmi-mir-2208-5"; miRNA "hmi-mir-2208-5-5p"; pre_miRNA "hmi-mir-2208-5"; strand "mature";
chr8	transdecoder	three_prime_utr	72418293	72418643	.	-	.	gene_name 98313590|unknown-24085; gene_id MSTRG.26719; transcript_id MSTRG.26719.1;
chr8	transdecoder	exon	72418293	72418982	.	-	.	gene_name 98313590|unknown-24085; gene_id MSTRG.26719; transcript_id MSTRG.26719.1;
chr8	transdecoder	gene	72418293	72418982	.	-	.	gene_name 98313590|unknown-24085; gene_id MSTRG.26719; transcript_id NA; gene_biotype protein_coding; Info ORF type:complete (+),score=7.08; ref_name -; class_code u; inherit_ref FALSE;
chr8	transdecoder	transcript	72418293	72418982	.	-	.	gene_name 98313590|unknown-24085; gene_id MSTRG.26719; transcript_id MSTRG.26719.1; gene_biotype protein_coding; Info ORF type:complete (+),score=7.08; ref_name -; class_code u; inherit_ref FALSE;
chr8	transdecoder	CDS	72418644	72418940	.	-	0	gene_name 98313590|unknown-24085; gene_id MSTRG.26719; transcript_id MSTRG.26719.1;
chr8	transdecoder	five_prime_utr	72418941	72418982	.	-	.	gene_name 98313590|unknown-24085; gene_id MSTRG.26719; transcript_id MSTRG.26719.1;
chr8	transdecoder	three_prime_utr	72421206	72421293	.	-	.	gene_name 98205886|unknown-10416; gene_id MSTRG.26720; transcript_id MSTRG.26720.1;
chr8	transdecoder	exon	72421206	72421777	.	-	.	gene_name 98205886|unknown-10416; gene_id MSTRG.26720; transcript_id MSTRG.26720.1;
chr8	transdecoder	gene	72421206	72421777	.	-	.	gene_name 98205886|unknown-10416; gene_id MSTRG.26720; transcript_id NA; gene_biotype protein_coding; Info ORF type:complete (+),score=13.35; ref_name 98205886|unknown-10416; class_code =; inherit_ref TRUE;
chr8	transdecoder	transcript	72421206	72421777	.	-	.	gene_name 98205886|unknown-10416; gene_id MSTRG.26720; transcript_id MSTRG.26720.1; gene_biotype protein_coding; Info ORF type:complete (+),score=13.35; ref_name 98205886|unknown-10416; class_code =; inherit_ref TRUE;
chr8	transdecoder	CDS	72421294	72421626	.	-	0	gene_name 98205886|unknown-10416; gene_id MSTRG.26720; transcript_id MSTRG.26720.1;
chr8	transdecoder	five_prime_utr	72421627	72421777	.	-	.	gene_name 98205886|unknown-10416; gene_id MSTRG.26720; transcript_id MSTRG.26720.1;
chr8	transdecoder	exon	72422803	72422882	.	+	.	gene_name 98204379|tgon2-2; gene_id MSTRG.26721; transcript_id MSTRG.26721.1;
chr8	transdecoder	five_prime_utr	72422803	72422882	.	+	.	gene_name 98204379|tgon2-2; gene_id MSTRG.26721; transcript_id MSTRG.26721.1;
chr8	transdecoder	gene	72422803	72452543	.	+	.	gene_name 98204379|tgon2-2; gene_id MSTRG.26721; transcript_id NA; gene_biotype protein_coding; Info ORF type:complete (+),score=151.40,sp|O43493|TGON2_HUMAN|37.143|8.86e-05; ref_name 98204379|tgon2-2; class_code j,=; inherit_ref TRUE;
chr8	transdecoder	transcript	72422803	72452543	.	+	.	gene_name 98204379|tgon2-2; gene_id MSTRG.26721; transcript_id MSTRG.26721.1; gene_biotype protein_coding; Info ORF type:complete (+),score=151.40,sp|O43493|TGON2_HUMAN|37.143|8.86e-05; ref_name 98204379|tgon2-2; class_code j,=; inherit_ref TRUE;
chr8	transdecoder	exon	72425202	72425349	.	+	.	gene_name 98204379|tgon2-2; gene_id MSTRG.26721; transcript_id MSTRG.26721.2;
chr8	transdecoder	five_prime_utr	72425202	72425349	.	+	.	gene_name 98204379|tgon2-2; gene_id MSTRG.26721; transcript_id MSTRG.26721.2;
chr8	transdecoder	transcript	72425202	72452543	.	+	.	gene_name 98204379|tgon2-2; gene_id MSTRG.26721; transcript_id MSTRG.26721.2; gene_biotype protein_coding; Info ORF type:complete (+),score=151.40,sp|O43493|TGON2_HUMAN|37.143|8.86e-05; ref_name 98204379|tgon2-2; class_code j,=; inherit_ref TRUE;
chr8	transdecoder	five_prime_utr	72425211	72425343	.	+	.	gene_name 98204379|tgon2-2; gene_id MSTRG.26721; transcript_id MSTRG.26721.3;
chr8	transdecoder	exon	72425211	72425349	.	+	.	gene_name 98204379|tgon2-2; gene_id MSTRG.26721; transcript_id MSTRG.26721.3;
chr8	transdecoder	transcript	72425211	72452543	.	+	.	gene_name 98204379|tgon2-2; gene_id MSTRG.26721; transcript_id MSTRG.26721.3; gene_biotype protein_coding; Info ORF type:complete (+),score=151.40,sp|O43493|TGON2_HUMAN|37.143|8.86e-05; ref_name 98204379|tgon2-2; class_code j,=; inherit_ref TRUE;
chr8	transdecoder	five_prime_utr	72425237	72425343	.	+	.	gene_name 98204379|tgon2-2; gene_id MSTRG.26721; transcript_id MSTRG.26721.4;
chr8	transdecoder	exon	72425237	72425349	.	+	.	gene_name 98204379|tgon2-2; gene_id MSTRG.26721; transcript_id MSTRG.26721.4;
chr8	transdecoder	transcript	72425237	72452543	.	+	.	gene_name 98204379|tgon2-2; gene_id MSTRG.26721; transcript_id MSTRG.26721.4; gene_biotype protein_coding; Info ORF type:complete (+),score=151.40,sp|O43493|TGON2_HUMAN|37.143|8.86e-05; ref_name 98204379|tgon2-2; class_code j,=; inherit_ref TRUE;
chr8	transdecoder	CDS	72425344	72425349	.	+	0	gene_name 98204379|tgon2-2; gene_id MSTRG.26721; transcript_id MSTRG.26721.3;
chr8	transdecoder	CDS	72425344	72425349	.	+	0	gene_name 98204379|tgon2-2; gene_id MSTRG.26721; transcript_id MSTRG.26721.4;
chr8	transdecoder	exon	72430865	72431761	.	+	.	gene_name 98204379|tgon2-2; gene_id MSTRG.26721; transcript_id MSTRG.26721.5;
chr8	transdecoder	five_prime_utr	72430865	72431761	.	+	.	gene_name 98204379|tgon2-2; gene_id MSTRG.26721; transcript_id MSTRG.26721.5;
chr8	transdecoder	transcript	72430865	72452543	.	+	.	gene_name 98204379|tgon2-2; gene_id MSTRG.26721; transcript_id MSTRG.26721.5; gene_biotype protein_coding; Info ORF type:complete (+),score=151.40,sp|O43493|TGON2_HUMAN|37.143|8.86e-05; ref_name 98204379|tgon2-2; class_code j,=; inherit_ref TRUE;
chr8	transdecoder	exon	72431391	72431991	.	+	.	gene_name 98204379|tgon2-2; gene_id MSTRG.26721; transcript_id MSTRG.26721.6;
chr8	transdecoder	five_prime_utr	72431391	72431991	.	+	.	gene_name 98204379|tgon2-2; gene_id MSTRG.26721; transcript_id MSTRG.26721.6;
chr8	transdecoder	transcript	72431391	72452543	.	+	.	gene_name 98204379|tgon2-2; gene_id MSTRG.26721; transcript_id MSTRG.26721.6; gene_biotype protein_coding; Info ORF type:complete (+),score=151.40,sp|O43493|TGON2_HUMAN|37.143|8.86e-05; ref_name 98204379|tgon2-2; class_code j,=; inherit_ref TRUE;
chr8	transdecoder	exon	72431487	72431991	.	+	.	gene_name 98204379|tgon2-2; gene_id MSTRG.26721; transcript_id MSTRG.26721.2;
chr8	transdecoder	five_prime_utr	72431487	72431991	.	+	.	gene_name 98204379|tgon2-2; gene_id MSTRG.26721; transcript_id MSTRG.26721.2;
chr8	transdecoder	exon	72433946	72434129	.	+	.	gene_name 98204379|tgon2-2; gene_id MSTRG.26721; transcript_id MSTRG.26721.7;
chr8	transdecoder	five_prime_utr	72433946	72434129	.	+	.	gene_name 98204379|tgon2-2; gene_id MSTRG.26721; transcript_id MSTRG.26721.7;
chr8	transdecoder	transcript	72433946	72452543	.	+	.	gene_name 98204379|tgon2-2; gene_id MSTRG.26721; transcript_id MSTRG.26721.7; gene_biotype protein_coding; Info ORF type:complete (+),score=151.40,sp|O43493|TGON2_HUMAN|37.143|8.86e-05; ref_name 98204379|tgon2-2; class_code j,=; inherit_ref TRUE;
chr8	transdecoder	exon	72433991	72434129	.	+	.	gene_name 98204379|tgon2-2; gene_id MSTRG.26721; transcript_id MSTRG.26721.6;
chr8	transdecoder	five_prime_utr	72433991	72434129	.	+	.	gene_name 98204379|tgon2-2; gene_id MSTRG.26721; transcript_id MSTRG.26721.6;
chr8	transdecoder	five_prime_utr	72433991	72436625	.	+	.	gene_name 98204379|tgon2-2; gene_id MSTRG.26721; transcript_id MSTRG.26721.2;
chr8	transdecoder	five_prime_utr	72433991	72436625	.	+	.	gene_name 98204379|tgon2-2; gene_id MSTRG.26721; transcript_id MSTRG.26721.5;
chr8	transdecoder	exon	72433991	72436832	.	+	.	gene_name 98204379|tgon2-2; gene_id MSTRG.26721; transcript_id MSTRG.26721.2;
chr8	transdecoder	exon	72433991	72436832	.	+	.	gene_name 98204379|tgon2-2; gene_id MSTRG.26721; transcript_id MSTRG.26721.5;
chr8	transdecoder	five_prime_utr	72434172	72436625	.	+	.	gene_name 98204379|tgon2-2; gene_id MSTRG.26721; transcript_id MSTRG.26721.7;
chr8	transdecoder	exon	72434172	72436832	.	+	.	gene_name 98204379|tgon2-2; gene_id MSTRG.26721; transcript_id MSTRG.26721.7;
chr8	transdecoder	exon	72434178	72436570	.	+	.	gene_name 98204379|tgon2-2; gene_id MSTRG.26721; transcript_id MSTRG.26721.6;
chr8	transdecoder	five_prime_utr	72434178	72436570	.	+	.	gene_name 98204379|tgon2-2; gene_id MSTRG.26721; transcript_id MSTRG.26721.6;
chr8	transdecoder	five_prime_utr	72436614	72436625	.	+	.	gene_name 98204379|tgon2-2; gene_id MSTRG.26721; transcript_id MSTRG.26721.1;
chr8	transdecoder	five_prime_utr	72436614	72436625	.	+	.	gene_name 98204379|tgon2-2; gene_id MSTRG.26721; transcript_id MSTRG.26721.6;
chr8	transdecoder	CDS	72436614	72436832	.	+	0	gene_name 98204379|tgon2-2; gene_id MSTRG.26721; transcript_id MSTRG.26721.3;
chr8	transdecoder	CDS	72436614	72436832	.	+	0	gene_name 98204379|tgon2-2; gene_id MSTRG.26721; transcript_id MSTRG.26721.4;
chr8	transdecoder	exon	72436614	72436832	.	+	.	gene_name 98204379|tgon2-2; gene_id MSTRG.26721; transcript_id MSTRG.26721.1;
chr8	transdecoder	exon	72436614	72436832	.	+	.	gene_name 98204379|tgon2-2; gene_id MSTRG.26721; transcript_id MSTRG.26721.3;
chr8	transdecoder	exon	72436614	72436832	.	+	.	gene_name 98204379|tgon2-2; gene_id MSTRG.26721; transcript_id MSTRG.26721.4;
chr8	transdecoder	exon	72436614	72436832	.	+	.	gene_name 98204379|tgon2-2; gene_id MSTRG.26721; transcript_id MSTRG.26721.6;
chr8	transdecoder	CDS	72436626	72436832	.	+	0	gene_name 98204379|tgon2-2; gene_id MSTRG.26721; transcript_id MSTRG.26721.1;
chr8	transdecoder	CDS	72436626	72436832	.	+	0	gene_name 98204379|tgon2-2; gene_id MSTRG.26721; transcript_id MSTRG.26721.2;
chr8	transdecoder	CDS	72436626	72436832	.	+	0	gene_name 98204379|tgon2-2; gene_id MSTRG.26721; transcript_id MSTRG.26721.5;
chr8	transdecoder	CDS	72436626	72436832	.	+	0	gene_name 98204379|tgon2-2; gene_id MSTRG.26721; transcript_id MSTRG.26721.6;
chr8	transdecoder	CDS	72436626	72436832	.	+	0	gene_name 98204379|tgon2-2; gene_id MSTRG.26721; transcript_id MSTRG.26721.7;
chr8	transdecoder	CDS	72442816	72443020	.	+	0	gene_name 98204379|tgon2-2; gene_id MSTRG.26721; transcript_id MSTRG.26721.1;
chr8	transdecoder	CDS	72442816	72443020	.	+	0	gene_name 98204379|tgon2-2; gene_id MSTRG.26721; transcript_id MSTRG.26721.2;
chr8	transdecoder	CDS	72442816	72443020	.	+	0	gene_name 98204379|tgon2-2; gene_id MSTRG.26721; transcript_id MSTRG.26721.3;
chr8	transdecoder	CDS	72442816	72443020	.	+	0	gene_name 98204379|tgon2-2; gene_id MSTRG.26721; transcript_id MSTRG.26721.4;
chr8	transdecoder	CDS	72442816	72443020	.	+	0	gene_name 98204379|tgon2-2; gene_id MSTRG.26721; transcript_id MSTRG.26721.5;
chr8	transdecoder	CDS	72442816	72443020	.	+	0	gene_name 98204379|tgon2-2; gene_id MSTRG.26721; transcript_id MSTRG.26721.6;
chr8	transdecoder	CDS	72442816	72443020	.	+	0	gene_name 98204379|tgon2-2; gene_id MSTRG.26721; transcript_id MSTRG.26721.7;
chr8	transdecoder	exon	72442816	72443020	.	+	.	gene_name 98204379|tgon2-2; gene_id MSTRG.26721; transcript_id MSTRG.26721.1;
chr8	transdecoder	exon	72442816	72443020	.	+	.	gene_name 98204379|tgon2-2; gene_id MSTRG.26721; transcript_id MSTRG.26721.2;
chr8	transdecoder	exon	72442816	72443020	.	+	.	gene_name 98204379|tgon2-2; gene_id MSTRG.26721; transcript_id MSTRG.26721.3;
chr8	transdecoder	exon	72442816	72443020	.	+	.	gene_name 98204379|tgon2-2; gene_id MSTRG.26721; transcript_id MSTRG.26721.4;
chr8	transdecoder	exon	72442816	72443020	.	+	.	gene_name 98204379|tgon2-2; gene_id MSTRG.26721; transcript_id MSTRG.26721.5;
chr8	transdecoder	exon	72442816	72443020	.	+	.	gene_name 98204379|tgon2-2; gene_id MSTRG.26721; transcript_id MSTRG.26721.6;
chr8	transdecoder	exon	72442816	72443020	.	+	.	gene_name 98204379|tgon2-2; gene_id MSTRG.26721; transcript_id MSTRG.26721.7;
chr8	transdecoder	CDS	72445644	72446843	.	+	2	gene_name 98204379|tgon2-2; gene_id MSTRG.26721; transcript_id MSTRG.26721.1;
chr8	transdecoder	CDS	72445644	72446843	.	+	2	gene_name 98204379|tgon2-2; gene_id MSTRG.26721; transcript_id MSTRG.26721.2;
chr8	transdecoder	CDS	72445644	72446843	.	+	2	gene_name 98204379|tgon2-2; gene_id MSTRG.26721; transcript_id MSTRG.26721.4;
chr8	transdecoder	CDS	72445644	72446843	.	+	2	gene_name 98204379|tgon2-2; gene_id MSTRG.26721; transcript_id MSTRG.26721.6;
chr8	transdecoder	exon	72445644	72446843	.	+	.	gene_name 98204379|tgon2-2; gene_id MSTRG.26721; transcript_id MSTRG.26721.1;
chr8	transdecoder	exon	72445644	72446843	.	+	.	gene_name 98204379|tgon2-2; gene_id MSTRG.26721; transcript_id MSTRG.26721.2;
chr8	transdecoder	exon	72445644	72446843	.	+	.	gene_name 98204379|tgon2-2; gene_id MSTRG.26721; transcript_id MSTRG.26721.4;
chr8	transdecoder	exon	72445644	72446843	.	+	.	gene_name 98204379|tgon2-2; gene_id MSTRG.26721; transcript_id MSTRG.26721.6;
chr8	transdecoder	CDS	72445644	72447056	.	+	2	gene_name 98204379|tgon2-2; gene_id MSTRG.26721; transcript_id MSTRG.26721.3;
chr8	transdecoder	CDS	72445644	72447056	.	+	2	gene_name 98204379|tgon2-2; gene_id MSTRG.26721; transcript_id MSTRG.26721.5;
chr8	transdecoder	CDS	72445644	72447056	.	+	2	gene_name 98204379|tgon2-2; gene_id MSTRG.26721; transcript_id MSTRG.26721.7;
chr8	transdecoder	exon	72445644	72447056	.	+	.	gene_name 98204379|tgon2-2; gene_id MSTRG.26721; transcript_id MSTRG.26721.3;
chr8	transdecoder	exon	72445644	72447056	.	+	.	gene_name 98204379|tgon2-2; gene_id MSTRG.26721; transcript_id MSTRG.26721.5;
chr8	transdecoder	exon	72445644	72447056	.	+	.	gene_name 98204379|tgon2-2; gene_id MSTRG.26721; transcript_id MSTRG.26721.7;
chr8	transdecoder	CDS	72446895	72447056	.	+	2	gene_name 98204379|tgon2-2; gene_id MSTRG.26721; transcript_id MSTRG.26721.1;
chr8	transdecoder	CDS	72446895	72447056	.	+	2	gene_name 98204379|tgon2-2; gene_id MSTRG.26721; transcript_id MSTRG.26721.2;
chr8	transdecoder	CDS	72446895	72447056	.	+	2	gene_name 98204379|tgon2-2; gene_id MSTRG.26721; transcript_id MSTRG.26721.4;
chr8	transdecoder	CDS	72446895	72447056	.	+	2	gene_name 98204379|tgon2-2; gene_id MSTRG.26721; transcript_id MSTRG.26721.6;
chr8	transdecoder	exon	72446895	72447056	.	+	.	gene_name 98204379|tgon2-2; gene_id MSTRG.26721; transcript_id MSTRG.26721.1;
chr8	transdecoder	exon	72446895	72447056	.	+	.	gene_name 98204379|tgon2-2; gene_id MSTRG.26721; transcript_id MSTRG.26721.2;
chr8	transdecoder	exon	72446895	72447056	.	+	.	gene_name 98204379|tgon2-2; gene_id MSTRG.26721; transcript_id MSTRG.26721.4;
chr8	transdecoder	exon	72446895	72447056	.	+	.	gene_name 98204379|tgon2-2; gene_id MSTRG.26721; transcript_id MSTRG.26721.6;
chr8	transdecoder	CDS	72447424	72447530	.	+	2	gene_name 98204379|tgon2-2; gene_id MSTRG.26721; transcript_id MSTRG.26721.1;
chr8	transdecoder	CDS	72447424	72447530	.	+	2	gene_name 98204379|tgon2-2; gene_id MSTRG.26721; transcript_id MSTRG.26721.2;
chr8	transdecoder	CDS	72447424	72447530	.	+	2	gene_name 98204379|tgon2-2; gene_id MSTRG.26721; transcript_id MSTRG.26721.3;
chr8	transdecoder	CDS	72447424	72447530	.	+	2	gene_name 98204379|tgon2-2; gene_id MSTRG.26721; transcript_id MSTRG.26721.4;
chr8	transdecoder	CDS	72447424	72447530	.	+	2	gene_name 98204379|tgon2-2; gene_id MSTRG.26721; transcript_id MSTRG.26721.5;
chr8	transdecoder	CDS	72447424	72447530	.	+	2	gene_name 98204379|tgon2-2; gene_id MSTRG.26721; transcript_id MSTRG.26721.6;
chr8	transdecoder	CDS	72447424	72447530	.	+	2	gene_name 98204379|tgon2-2; gene_id MSTRG.26721; transcript_id MSTRG.26721.7;
chr8	transdecoder	exon	72447424	72447530	.	+	.	gene_name 98204379|tgon2-2; gene_id MSTRG.26721; transcript_id MSTRG.26721.1;
chr8	transdecoder	exon	72447424	72447530	.	+	.	gene_name 98204379|tgon2-2; gene_id MSTRG.26721; transcript_id MSTRG.26721.2;
chr8	transdecoder	exon	72447424	72447530	.	+	.	gene_name 98204379|tgon2-2; gene_id MSTRG.26721; transcript_id MSTRG.26721.3;
chr8	transdecoder	exon	72447424	72447530	.	+	.	gene_name 98204379|tgon2-2; gene_id MSTRG.26721; transcript_id MSTRG.26721.4;
chr8	transdecoder	exon	72447424	72447530	.	+	.	gene_name 98204379|tgon2-2; gene_id MSTRG.26721; transcript_id MSTRG.26721.5;
chr8	transdecoder	exon	72447424	72447530	.	+	.	gene_name 98204379|tgon2-2; gene_id MSTRG.26721; transcript_id MSTRG.26721.6;
chr8	transdecoder	exon	72447424	72447530	.	+	.	gene_name 98204379|tgon2-2; gene_id MSTRG.26721; transcript_id MSTRG.26721.7;
chr8	transdecoder	CDS	72452275	72452388	.	+	0	gene_name 98204379|tgon2-2; gene_id MSTRG.26721; transcript_id MSTRG.26721.1;
chr8	transdecoder	CDS	72452275	72452388	.	+	0	gene_name 98204379|tgon2-2; gene_id MSTRG.26721; transcript_id MSTRG.26721.2;
chr8	transdecoder	CDS	72452275	72452388	.	+	0	gene_name 98204379|tgon2-2; gene_id MSTRG.26721; transcript_id MSTRG.26721.3;
chr8	transdecoder	CDS	72452275	72452388	.	+	0	gene_name 98204379|tgon2-2; gene_id MSTRG.26721; transcript_id MSTRG.26721.4;
chr8	transdecoder	CDS	72452275	72452388	.	+	0	gene_name 98204379|tgon2-2; gene_id MSTRG.26721; transcript_id MSTRG.26721.5;
chr8	transdecoder	CDS	72452275	72452388	.	+	0	gene_name 98204379|tgon2-2; gene_id MSTRG.26721; transcript_id MSTRG.26721.6;
chr8	transdecoder	CDS	72452275	72452388	.	+	0	gene_name 98204379|tgon2-2; gene_id MSTRG.26721; transcript_id MSTRG.26721.7;
chr8	transdecoder	exon	72452275	72452543	.	+	.	gene_name 98204379|tgon2-2; gene_id MSTRG.26721; transcript_id MSTRG.26721.1;
chr8	transdecoder	exon	72452275	72452543	.	+	.	gene_name 98204379|tgon2-2; gene_id MSTRG.26721; transcript_id MSTRG.26721.2;
chr8	transdecoder	exon	72452275	72452543	.	+	.	gene_name 98204379|tgon2-2; gene_id MSTRG.26721; transcript_id MSTRG.26721.3;
chr8	transdecoder	exon	72452275	72452543	.	+	.	gene_name 98204379|tgon2-2; gene_id MSTRG.26721; transcript_id MSTRG.26721.4;
chr8	transdecoder	exon	72452275	72452543	.	+	.	gene_name 98204379|tgon2-2; gene_id MSTRG.26721; transcript_id MSTRG.26721.5;
chr8	transdecoder	exon	72452275	72452543	.	+	.	gene_name 98204379|tgon2-2; gene_id MSTRG.26721; transcript_id MSTRG.26721.6;
chr8	transdecoder	exon	72452275	72452543	.	+	.	gene_name 98204379|tgon2-2; gene_id MSTRG.26721; transcript_id MSTRG.26721.7;
chr8	transdecoder	three_prime_utr	72452389	72452543	.	+	.	gene_name 98204379|tgon2-2; gene_id MSTRG.26721; transcript_id MSTRG.26721.1;
chr8	transdecoder	three_prime_utr	72452389	72452543	.	+	.	gene_name 98204379|tgon2-2; gene_id MSTRG.26721; transcript_id MSTRG.26721.2;
chr8	transdecoder	three_prime_utr	72452389	72452543	.	+	.	gene_name 98204379|tgon2-2; gene_id MSTRG.26721; transcript_id MSTRG.26721.3;
chr8	transdecoder	three_prime_utr	72452389	72452543	.	+	.	gene_name 98204379|tgon2-2; gene_id MSTRG.26721; transcript_id MSTRG.26721.4;
chr8	transdecoder	three_prime_utr	72452389	72452543	.	+	.	gene_name 98204379|tgon2-2; gene_id MSTRG.26721; transcript_id MSTRG.26721.5;
chr8	transdecoder	three_prime_utr	72452389	72452543	.	+	.	gene_name 98204379|tgon2-2; gene_id MSTRG.26721; transcript_id MSTRG.26721.6;
chr8	transdecoder	three_prime_utr	72452389	72452543	.	+	.	gene_name 98204379|tgon2-2; gene_id MSTRG.26721; transcript_id MSTRG.26721.7;
chr8	transdecoder	exon	72488707	72488786	.	+	.	gene_name 98155598|unknown-5550; gene_id MSTRG.26722; transcript_id MSTRG.26722.1;
chr8	transdecoder	five_prime_utr	72488707	72488786	.	+	.	gene_name 98155598|unknown-5550; gene_id MSTRG.26722; transcript_id MSTRG.26722.1;
chr8	transdecoder	gene	72488707	72497471	.	+	.	gene_name 98155598|unknown-5550; gene_id MSTRG.26722; transcript_id NA; gene_biotype protein_coding; Info ORF type:complete (+),score=45.76,sp|Q9C0G0|ZN407_HUMAN|26.923|3.76e-04; ref_name 98155598|unknown-5550; class_code k; inherit_ref TRUE;
chr8	transdecoder	transcript	72488707	72497471	.	+	.	gene_name 98155598|unknown-5550; gene_id MSTRG.26722; transcript_id MSTRG.26722.1; gene_biotype protein_coding; Info ORF type:complete (+),score=45.76,sp|Q9C0G0|ZN407_HUMAN|26.923|3.76e-04; ref_name 98155598|unknown-5550; class_code k; inherit_ref TRUE;
chr8	transdecoder	five_prime_utr	72492974	72492976	.	+	.	gene_name 98155598|unknown-5550; gene_id MSTRG.26722; transcript_id MSTRG.26722.1;
chr8	transdecoder	exon	72492974	72493110	.	+	.	gene_name 98155598|unknown-5550; gene_id MSTRG.26722; transcript_id MSTRG.26722.1;
chr8	transdecoder	CDS	72492977	72493110	.	+	0	gene_name 98155598|unknown-5550; gene_id MSTRG.26722; transcript_id MSTRG.26722.1;
chr8	transdecoder	CDS	72493530	72494286	.	+	1	gene_name 98155598|unknown-5550; gene_id MSTRG.26722; transcript_id MSTRG.26722.1;
chr8	transdecoder	exon	72493530	72497188	.	+	.	gene_name 98155598|unknown-5550; gene_id MSTRG.26722; transcript_id MSTRG.26722.1;
chr8	transdecoder	CDS	72494335	72494946	.	+	0	gene_name 98155598|unknown-5550; gene_id MSTRG.26722; transcript_id MSTRG.26722.1;
chr8	transdecoder	CDS	72494986	72496758	.	+	0	gene_name 98155598|unknown-5550; gene_id MSTRG.26722; transcript_id MSTRG.26722.1;
chr8	transdecoder	CDS	72496921	72497188	.	+	0	gene_name 98155598|unknown-5550; gene_id MSTRG.26722; transcript_id MSTRG.26722.1;
chr8	transdecoder	CDS	72497234	72497328	.	+	2	gene_name 98155598|unknown-5550; gene_id MSTRG.26722; transcript_id MSTRG.26722.1;
chr8	transdecoder	exon	72497234	72497368	.	+	.	gene_name 98155598|unknown-5550; gene_id MSTRG.26722; transcript_id MSTRG.26722.1;
chr8	transdecoder	three_prime_utr	72497329	72497368	.	+	.	gene_name 98155598|unknown-5550; gene_id MSTRG.26722; transcript_id MSTRG.26722.1;
chr8	transdecoder	exon	72497412	72497471	.	+	.	gene_name 98155598|unknown-5550; gene_id MSTRG.26722; transcript_id MSTRG.26722.1;
chr8	transdecoder	three_prime_utr	72497412	72497471	.	+	.	gene_name 98155598|unknown-5550; gene_id MSTRG.26722; transcript_id MSTRG.26722.1;
chr8	StringTie	exon	72497622	72497945	.	+	.	gene_name 98133371|unknown-3945; gene_id MSTRG.26723; transcript_id MSTRG.26723.1;
chr8	StringTie	transcript	72497622	72498728	.	+	.	gene_name 98133371|unknown-3945; gene_id MSTRG.26723; transcript_id MSTRG.26723.1; gene_biotype non-coding; Info NA; ref_name 98133371|unknown-3945; class_code k; inherit_ref TRUE;
chr8	StringTie	exon	72498268	72498728	.	+	.	gene_name 98133371|unknown-3945; gene_id MSTRG.26723; transcript_id MSTRG.26723.1;
chr8	transdecoder	three_prime_utr	72500312	72500451	.	-	.	gene_name 98048263|ncbp3; gene_id MSTRG.26724; transcript_id MSTRG.26724.1;
chr8	transdecoder	exon	72500312	72500951	.	-	.	gene_name 98048263|ncbp3; gene_id MSTRG.26724; transcript_id MSTRG.26724.1;
chr8	transdecoder	gene	72500312	72509402	.	-	.	gene_name 98048263|ncbp3; gene_id MSTRG.26724; transcript_id NA; gene_biotype protein_coding; Info ORF type:complete (+),score=85.27,sp|Q53F19|NCBP3_HUMAN|41.667|4.11e-12; ref_name 98048263|ncbp3; class_code m; inherit_ref TRUE;
chr8	transdecoder	transcript	72500312	72509402	.	-	.	gene_name 98048263|ncbp3; gene_id MSTRG.26724; transcript_id MSTRG.26724.1; gene_biotype protein_coding; Info ORF type:complete (+),score=85.27,sp|Q53F19|NCBP3_HUMAN|41.667|4.11e-12; ref_name 98048263|ncbp3; class_code m; inherit_ref TRUE;
chr8	transdecoder	CDS	72500452	72500951	.	-	2	gene_name 98048263|ncbp3; gene_id MSTRG.26724; transcript_id MSTRG.26724.1;
chr8	transdecoder	CDS	72502850	72503228	.	-	0	gene_name 98048263|ncbp3; gene_id MSTRG.26724; transcript_id MSTRG.26724.1;
chr8	transdecoder	exon	72502850	72503228	.	-	.	gene_name 98048263|ncbp3; gene_id MSTRG.26724; transcript_id MSTRG.26724.1;
chr8	transdecoder	CDS	72505738	72506055	.	-	0	gene_name 98048263|ncbp3; gene_id MSTRG.26724; transcript_id MSTRG.26724.1;
chr8	transdecoder	exon	72505738	72506116	.	-	.	gene_name 98048263|ncbp3; gene_id MSTRG.26724; transcript_id MSTRG.26724.1;
chr8	transdecoder	five_prime_utr	72506056	72506116	.	-	.	gene_name 98048263|ncbp3; gene_id MSTRG.26724; transcript_id MSTRG.26724.1;
chr8	transdecoder	exon	72509157	72509402	.	-	.	gene_name 98048263|ncbp3; gene_id MSTRG.26724; transcript_id MSTRG.26724.1;
chr8	transdecoder	five_prime_utr	72509157	72509402	.	-	.	gene_name 98048263|ncbp3; gene_id MSTRG.26724; transcript_id MSTRG.26724.1;
chr8	StringTie	exon	72516760	72516821	.	+	.	gene_name 98313591|unknown-24086; gene_id MSTRG.26725; transcript_id MSTRG.26725.1;
chr8	StringTie	transcript	72516760	72519496	.	+	.	gene_name 98313591|unknown-24086; gene_id MSTRG.26725; transcript_id MSTRG.26725.1; gene_biotype non-coding; Info NA; ref_name -; class_code u; inherit_ref FALSE;
chr8	transdecoder	CDS	72517966	72518286	.	-	0	gene_name 98313592|unknown-24087; gene_id MSTRG.26726; transcript_id MSTRG.26726.1;
chr8	transdecoder	exon	72517966	72518286	.	-	.	gene_name 98313592|unknown-24087; gene_id MSTRG.26726; transcript_id MSTRG.26726.1;
chr8	transdecoder	gene	72517966	72518286	.	-	.	gene_name 98313592|unknown-24087; gene_id MSTRG.26726; transcript_id NA; gene_biotype protein_coding; Info ORF type:internal (+),score=16.74; ref_name -; class_code u; inherit_ref FALSE;
chr8	transdecoder	transcript	72517966	72518286	.	-	.	gene_name 98313592|unknown-24087; gene_id MSTRG.26726; transcript_id MSTRG.26726.1; gene_biotype protein_coding; Info ORF type:internal (+),score=16.74; ref_name -; class_code u; inherit_ref FALSE;
chr8	StringTie	exon	72519253	72519496	.	+	.	gene_name 98313591|unknown-24086; gene_id MSTRG.26725; transcript_id MSTRG.26725.1;
chr8	transdecoder	five_prime_utr	72540160	72540300	.	+	.	gene_name 98143067|unknown-7653; gene_id MSTRG.26727; transcript_id MSTRG.26727.1;
chr8	transdecoder	exon	72540160	72540413	.	+	.	gene_name 98143067|unknown-7653; gene_id MSTRG.26727; transcript_id MSTRG.26727.1;
chr8	transdecoder	gene	72540160	72547478	.	+	.	gene_name 98143067|unknown-7653; gene_id MSTRG.26727; transcript_id NA; gene_biotype protein_coding; Info ORF type:complete (+),score=13.58; ref_name 98143067|unknown-7653; class_code m,k; inherit_ref TRUE;
chr8	transdecoder	transcript	72540160	72547478	.	+	.	gene_name 98143067|unknown-7653; gene_id MSTRG.26727; transcript_id MSTRG.26727.1; gene_biotype protein_coding; Info ORF type:complete (+),score=13.58; ref_name 98143067|unknown-7653; class_code m,k; inherit_ref TRUE;
chr8	transdecoder	CDS	72540301	72540413	.	+	0	gene_name 98143067|unknown-7653; gene_id MSTRG.26727; transcript_id MSTRG.26727.1;
chr8	transdecoder	CDS	72540570	72540764	.	+	1	gene_name 98143067|unknown-7653; gene_id MSTRG.26727; transcript_id MSTRG.26727.1;
chr8	transdecoder	exon	72540570	72540764	.	+	.	gene_name 98143067|unknown-7653; gene_id MSTRG.26727; transcript_id MSTRG.26727.1;
chr8	transdecoder	CDS	72541728	72543906	.	+	1	gene_name 98143067|unknown-7653; gene_id MSTRG.26727; transcript_id MSTRG.26727.1;
chr8	transdecoder	exon	72541728	72545404	.	+	.	gene_name 98143067|unknown-7653; gene_id MSTRG.26727; transcript_id MSTRG.26727.1;
chr8	transdecoder	five_prime_utr	72542043	72542043	.	+	.	gene_name 98143067|unknown-7653; gene_id MSTRG.26727; transcript_id MSTRG.26727.2;
chr8	transdecoder	exon	72542043	72545404	.	+	.	gene_name 98143067|unknown-7653; gene_id MSTRG.26727; transcript_id MSTRG.26727.2;
chr8	transdecoder	transcript	72542043	72547478	.	+	.	gene_name 98143067|unknown-7653; gene_id MSTRG.26727; transcript_id MSTRG.26727.2; gene_biotype protein_coding; Info ORF type:complete (+),score=13.58; ref_name 98143067|unknown-7653; class_code m,k; inherit_ref TRUE;
chr8	transdecoder	CDS	72542044	72543906	.	+	0	gene_name 98143067|unknown-7653; gene_id MSTRG.26727; transcript_id MSTRG.26727.2;
chr8	transdecoder	five_prime_utr	72542369	72542370	.	+	.	gene_name 98143067|unknown-7653; gene_id MSTRG.26727; transcript_id MSTRG.26727.3;
chr8	transdecoder	exon	72542369	72545404	.	+	.	gene_name 98143067|unknown-7653; gene_id MSTRG.26727; transcript_id MSTRG.26727.3;
chr8	transdecoder	transcript	72542369	72547478	.	+	.	gene_name 98143067|unknown-7653; gene_id MSTRG.26727; transcript_id MSTRG.26727.3; gene_biotype protein_coding; Info ORF type:complete (+),score=13.58; ref_name 98143067|unknown-7653; class_code m,k; inherit_ref TRUE;
chr8	transdecoder	CDS	72542371	72543906	.	+	0	gene_name 98143067|unknown-7653; gene_id MSTRG.26727; transcript_id MSTRG.26727.3;
chr8	transdecoder	CDS	72543916	72544611	.	+	0	gene_name 98143067|unknown-7653; gene_id MSTRG.26727; transcript_id MSTRG.26727.1;
chr8	transdecoder	CDS	72543916	72544611	.	+	0	gene_name 98143067|unknown-7653; gene_id MSTRG.26727; transcript_id MSTRG.26727.2;
chr8	transdecoder	CDS	72543916	72544611	.	+	0	gene_name 98143067|unknown-7653; gene_id MSTRG.26727; transcript_id MSTRG.26727.3;
chr8	transdecoder	CDS	72544642	72545271	.	+	0	gene_name 98143067|unknown-7653; gene_id MSTRG.26727; transcript_id MSTRG.26727.1;
chr8	transdecoder	CDS	72544642	72545271	.	+	0	gene_name 98143067|unknown-7653; gene_id MSTRG.26727; transcript_id MSTRG.26727.2;
chr8	transdecoder	CDS	72544642	72545271	.	+	0	gene_name 98143067|unknown-7653; gene_id MSTRG.26727; transcript_id MSTRG.26727.3;
chr8	transdecoder	exon	72545447	72545527	.	+	.	gene_name 98143067|unknown-7653; gene_id MSTRG.26727; transcript_id MSTRG.26727.1;
chr8	transdecoder	exon	72545447	72545527	.	+	.	gene_name 98143067|unknown-7653; gene_id MSTRG.26727; transcript_id MSTRG.26727.2;
chr8	transdecoder	exon	72545447	72545527	.	+	.	gene_name 98143067|unknown-7653; gene_id MSTRG.26727; transcript_id MSTRG.26727.3;
chr8	transdecoder	three_prime_utr	72545447	72545527	.	+	.	gene_name 98143067|unknown-7653; gene_id MSTRG.26727; transcript_id MSTRG.26727.1;
chr8	transdecoder	three_prime_utr	72545447	72545527	.	+	.	gene_name 98143067|unknown-7653; gene_id MSTRG.26727; transcript_id MSTRG.26727.2;
chr8	transdecoder	three_prime_utr	72545447	72545527	.	+	.	gene_name 98143067|unknown-7653; gene_id MSTRG.26727; transcript_id MSTRG.26727.3;
chr8	transdecoder	exon	72545574	72545645	.	+	.	gene_name 98143067|unknown-7653; gene_id MSTRG.26727; transcript_id MSTRG.26727.1;
chr8	transdecoder	exon	72545574	72545645	.	+	.	gene_name 98143067|unknown-7653; gene_id MSTRG.26727; transcript_id MSTRG.26727.2;
chr8	transdecoder	exon	72545574	72545645	.	+	.	gene_name 98143067|unknown-7653; gene_id MSTRG.26727; transcript_id MSTRG.26727.3;
chr8	transdecoder	three_prime_utr	72545574	72545645	.	+	.	gene_name 98143067|unknown-7653; gene_id MSTRG.26727; transcript_id MSTRG.26727.1;
chr8	transdecoder	three_prime_utr	72545574	72545645	.	+	.	gene_name 98143067|unknown-7653; gene_id MSTRG.26727; transcript_id MSTRG.26727.2;
chr8	transdecoder	three_prime_utr	72545574	72545645	.	+	.	gene_name 98143067|unknown-7653; gene_id MSTRG.26727; transcript_id MSTRG.26727.3;
chr8	transdecoder	exon	72545687	72545773	.	+	.	gene_name 98143067|unknown-7653; gene_id MSTRG.26727; transcript_id MSTRG.26727.2;
chr8	transdecoder	exon	72545687	72545773	.	+	.	gene_name 98143067|unknown-7653; gene_id MSTRG.26727; transcript_id MSTRG.26727.3;
chr8	transdecoder	three_prime_utr	72545687	72545773	.	+	.	gene_name 98143067|unknown-7653; gene_id MSTRG.26727; transcript_id MSTRG.26727.2;
chr8	transdecoder	three_prime_utr	72545687	72545773	.	+	.	gene_name 98143067|unknown-7653; gene_id MSTRG.26727; transcript_id MSTRG.26727.3;
chr8	transdecoder	exon	72545687	72546058	.	+	.	gene_name 98143067|unknown-7653; gene_id MSTRG.26727; transcript_id MSTRG.26727.1;
chr8	transdecoder	three_prime_utr	72545687	72546058	.	+	.	gene_name 98143067|unknown-7653; gene_id MSTRG.26727; transcript_id MSTRG.26727.1;
chr8	transdecoder	exon	72545818	72545901	.	+	.	gene_name 98143067|unknown-7653; gene_id MSTRG.26727; transcript_id MSTRG.26727.3;
chr8	transdecoder	three_prime_utr	72545818	72545901	.	+	.	gene_name 98143067|unknown-7653; gene_id MSTRG.26727; transcript_id MSTRG.26727.3;
chr8	transdecoder	exon	72545949	72546058	.	+	.	gene_name 98143067|unknown-7653; gene_id MSTRG.26727; transcript_id MSTRG.26727.2;
chr8	transdecoder	exon	72545949	72546058	.	+	.	gene_name 98143067|unknown-7653; gene_id MSTRG.26727; transcript_id MSTRG.26727.3;
chr8	transdecoder	three_prime_utr	72545949	72546058	.	+	.	gene_name 98143067|unknown-7653; gene_id MSTRG.26727; transcript_id MSTRG.26727.2;
chr8	transdecoder	three_prime_utr	72545949	72546058	.	+	.	gene_name 98143067|unknown-7653; gene_id MSTRG.26727; transcript_id MSTRG.26727.3;
chr8	transdecoder	exon	72546101	72546195	.	+	.	gene_name 98143067|unknown-7653; gene_id MSTRG.26727; transcript_id MSTRG.26727.1;
chr8	transdecoder	exon	72546101	72546195	.	+	.	gene_name 98143067|unknown-7653; gene_id MSTRG.26727; transcript_id MSTRG.26727.2;
chr8	transdecoder	exon	72546101	72546195	.	+	.	gene_name 98143067|unknown-7653; gene_id MSTRG.26727; transcript_id MSTRG.26727.3;
chr8	transdecoder	three_prime_utr	72546101	72546195	.	+	.	gene_name 98143067|unknown-7653; gene_id MSTRG.26727; transcript_id MSTRG.26727.1;
chr8	transdecoder	three_prime_utr	72546101	72546195	.	+	.	gene_name 98143067|unknown-7653; gene_id MSTRG.26727; transcript_id MSTRG.26727.2;
chr8	transdecoder	three_prime_utr	72546101	72546195	.	+	.	gene_name 98143067|unknown-7653; gene_id MSTRG.26727; transcript_id MSTRG.26727.3;
chr8	transdecoder	exon	72546240	72546372	.	+	.	gene_name 98143067|unknown-7653; gene_id MSTRG.26727; transcript_id MSTRG.26727.1;
chr8	transdecoder	exon	72546240	72546372	.	+	.	gene_name 98143067|unknown-7653; gene_id MSTRG.26727; transcript_id MSTRG.26727.2;
chr8	transdecoder	exon	72546240	72546372	.	+	.	gene_name 98143067|unknown-7653; gene_id MSTRG.26727; transcript_id MSTRG.26727.3;
chr8	transdecoder	three_prime_utr	72546240	72546372	.	+	.	gene_name 98143067|unknown-7653; gene_id MSTRG.26727; transcript_id MSTRG.26727.1;
chr8	transdecoder	three_prime_utr	72546240	72546372	.	+	.	gene_name 98143067|unknown-7653; gene_id MSTRG.26727; transcript_id MSTRG.26727.2;
chr8	transdecoder	three_prime_utr	72546240	72546372	.	+	.	gene_name 98143067|unknown-7653; gene_id MSTRG.26727; transcript_id MSTRG.26727.3;
chr8	transdecoder	exon	72546419	72546675	.	+	.	gene_name 98143067|unknown-7653; gene_id MSTRG.26727; transcript_id MSTRG.26727.2;
chr8	transdecoder	exon	72546419	72546675	.	+	.	gene_name 98143067|unknown-7653; gene_id MSTRG.26727; transcript_id MSTRG.26727.3;
chr8	transdecoder	three_prime_utr	72546419	72546675	.	+	.	gene_name 98143067|unknown-7653; gene_id MSTRG.26727; transcript_id MSTRG.26727.2;
chr8	transdecoder	three_prime_utr	72546419	72546675	.	+	.	gene_name 98143067|unknown-7653; gene_id MSTRG.26727; transcript_id MSTRG.26727.3;
chr8	transdecoder	exon	72546419	72546859	.	+	.	gene_name 98143067|unknown-7653; gene_id MSTRG.26727; transcript_id MSTRG.26727.1;
chr8	transdecoder	three_prime_utr	72546419	72546859	.	+	.	gene_name 98143067|unknown-7653; gene_id MSTRG.26727; transcript_id MSTRG.26727.1;
chr8	transdecoder	exon	72546717	72546859	.	+	.	gene_name 98143067|unknown-7653; gene_id MSTRG.26727; transcript_id MSTRG.26727.2;
chr8	transdecoder	exon	72546717	72546859	.	+	.	gene_name 98143067|unknown-7653; gene_id MSTRG.26727; transcript_id MSTRG.26727.3;
chr8	transdecoder	three_prime_utr	72546717	72546859	.	+	.	gene_name 98143067|unknown-7653; gene_id MSTRG.26727; transcript_id MSTRG.26727.2;
chr8	transdecoder	three_prime_utr	72546717	72546859	.	+	.	gene_name 98143067|unknown-7653; gene_id MSTRG.26727; transcript_id MSTRG.26727.3;
chr8	transdecoder	exon	72546903	72547478	.	+	.	gene_name 98143067|unknown-7653; gene_id MSTRG.26727; transcript_id MSTRG.26727.1;
chr8	transdecoder	exon	72546903	72547478	.	+	.	gene_name 98143067|unknown-7653; gene_id MSTRG.26727; transcript_id MSTRG.26727.2;
chr8	transdecoder	exon	72546903	72547478	.	+	.	gene_name 98143067|unknown-7653; gene_id MSTRG.26727; transcript_id MSTRG.26727.3;
chr8	transdecoder	three_prime_utr	72546903	72547478	.	+	.	gene_name 98143067|unknown-7653; gene_id MSTRG.26727; transcript_id MSTRG.26727.1;
chr8	transdecoder	three_prime_utr	72546903	72547478	.	+	.	gene_name 98143067|unknown-7653; gene_id MSTRG.26727; transcript_id MSTRG.26727.2;
chr8	transdecoder	three_prime_utr	72546903	72547478	.	+	.	gene_name 98143067|unknown-7653; gene_id MSTRG.26727; transcript_id MSTRG.26727.3;
chr8	transdecoder	CDS	72566838	72567233	.	+	0	gene_name 98005441|ampl; gene_id MSTRG.26728; transcript_id MSTRG.26728.1;
chr8	transdecoder	exon	72566838	72567233	.	+	.	gene_name 98005441|ampl; gene_id MSTRG.26728; transcript_id MSTRG.26728.1;
chr8	transdecoder	gene	72566838	72571703	.	+	.	gene_name 98005441|ampl; gene_id MSTRG.26728; transcript_id NA; gene_biotype protein_coding; Info ORF type:5prime_partial (+),score=92.26,sp|P28838|AMPL_HUMAN|27.972|4.51e-18; ref_name 98005441|ampl; class_code =; inherit_ref TRUE;
chr8	transdecoder	transcript	72566838	72571703	.	+	.	gene_name 98005441|ampl; gene_id MSTRG.26728; transcript_id MSTRG.26728.1; gene_biotype protein_coding; Info ORF type:5prime_partial (+),score=92.26,sp|P28838|AMPL_HUMAN|27.972|4.51e-18; ref_name 98005441|ampl; class_code =; inherit_ref TRUE;
chr8	transdecoder	CDS	72567282	72567611	.	+	0	gene_name 98005441|ampl; gene_id MSTRG.26728; transcript_id MSTRG.26728.1;
chr8	transdecoder	exon	72567282	72567611	.	+	.	gene_name 98005441|ampl; gene_id MSTRG.26728; transcript_id MSTRG.26728.1;
chr8	transdecoder	CDS	72567654	72567878	.	+	0	gene_name 98005441|ampl; gene_id MSTRG.26728; transcript_id MSTRG.26728.1;
chr8	transdecoder	exon	72567654	72567878	.	+	.	gene_name 98005441|ampl; gene_id MSTRG.26728; transcript_id MSTRG.26728.1;
chr8	transdecoder	CDS	72567925	72568248	.	+	0	gene_name 98005441|ampl; gene_id MSTRG.26728; transcript_id MSTRG.26728.1;
chr8	transdecoder	exon	72567925	72568248	.	+	.	gene_name 98005441|ampl; gene_id MSTRG.26728; transcript_id MSTRG.26728.1;
chr8	transdecoder	CDS	72571391	72571669	.	+	0	gene_name 98005441|ampl; gene_id MSTRG.26728; transcript_id MSTRG.26728.1;
chr8	transdecoder	exon	72571391	72571703	.	+	.	gene_name 98005441|ampl; gene_id MSTRG.26728; transcript_id MSTRG.26728.1;
chr8	transdecoder	three_prime_utr	72571670	72571703	.	+	.	gene_name 98005441|ampl; gene_id MSTRG.26728; transcript_id MSTRG.26728.1;
chr8	transdecoder	three_prime_utr	72592904	72593004	.	-	.	gene_name 98018620|unknown-9093; gene_id MSTRG.26729; transcript_id MSTRG.26729.1;
chr8	transdecoder	exon	72592904	72593099	.	-	.	gene_name 98018620|unknown-9093; gene_id MSTRG.26729; transcript_id MSTRG.26729.1;
chr8	transdecoder	gene	72592904	72620101	.	-	.	gene_name 98018620|unknown-9093; gene_id MSTRG.26729; transcript_id NA; gene_biotype protein_coding; Info ORF type:complete (+),score=165.17; ref_name 98018620|unknown-9093; class_code j,=; inherit_ref TRUE;
chr8	transdecoder	transcript	72592904	72620101	.	-	.	gene_name 98018620|unknown-9093; gene_id MSTRG.26729; transcript_id MSTRG.26729.1; gene_biotype protein_coding; Info ORF type:complete (+),score=165.17; ref_name 98018620|unknown-9093; class_code j,=; inherit_ref TRUE;
chr8	transdecoder	three_prime_utr	72592924	72593004	.	-	.	gene_name 98018620|unknown-9093; gene_id MSTRG.26729; transcript_id MSTRG.26729.2;
chr8	transdecoder	exon	72592924	72593099	.	-	.	gene_name 98018620|unknown-9093; gene_id MSTRG.26729; transcript_id MSTRG.26729.2;
chr8	transdecoder	transcript	72592924	72618945	.	-	.	gene_name 98018620|unknown-9093; gene_id MSTRG.26729; transcript_id MSTRG.26729.2; gene_biotype protein_coding; Info ORF type:complete (+),score=165.17; ref_name 98018620|unknown-9093; class_code j,=; inherit_ref TRUE;
chr8	transdecoder	CDS	72593005	72593099	.	-	2	gene_name 98018620|unknown-9093; gene_id MSTRG.26729; transcript_id MSTRG.26729.1;
chr8	transdecoder	CDS	72593005	72593099	.	-	2	gene_name 98018620|unknown-9093; gene_id MSTRG.26729; transcript_id MSTRG.26729.2;
chr8	transdecoder	CDS	72593172	72593306	.	-	2	gene_name 98018620|unknown-9093; gene_id MSTRG.26729; transcript_id MSTRG.26729.1;
chr8	transdecoder	CDS	72593172	72593306	.	-	2	gene_name 98018620|unknown-9093; gene_id MSTRG.26729; transcript_id MSTRG.26729.2;
chr8	transdecoder	exon	72593172	72593306	.	-	.	gene_name 98018620|unknown-9093; gene_id MSTRG.26729; transcript_id MSTRG.26729.1;
chr8	transdecoder	exon	72593172	72593306	.	-	.	gene_name 98018620|unknown-9093; gene_id MSTRG.26729; transcript_id MSTRG.26729.2;
chr8	transdecoder	CDS	72600562	72600645	.	-	2	gene_name 98018620|unknown-9093; gene_id MSTRG.26729; transcript_id MSTRG.26729.1;
chr8	transdecoder	CDS	72600562	72600645	.	-	2	gene_name 98018620|unknown-9093; gene_id MSTRG.26729; transcript_id MSTRG.26729.2;
chr8	transdecoder	exon	72600562	72600645	.	-	.	gene_name 98018620|unknown-9093; gene_id MSTRG.26729; transcript_id MSTRG.26729.1;
chr8	transdecoder	exon	72600562	72600645	.	-	.	gene_name 98018620|unknown-9093; gene_id MSTRG.26729; transcript_id MSTRG.26729.2;
chr8	transdecoder	CDS	72601829	72601988	.	-	0	gene_name 98018620|unknown-9093; gene_id MSTRG.26729; transcript_id MSTRG.26729.1;
chr8	transdecoder	CDS	72601829	72601988	.	-	0	gene_name 98018620|unknown-9093; gene_id MSTRG.26729; transcript_id MSTRG.26729.2;
chr8	transdecoder	exon	72601829	72601988	.	-	.	gene_name 98018620|unknown-9093; gene_id MSTRG.26729; transcript_id MSTRG.26729.1;
chr8	transdecoder	exon	72601829	72601988	.	-	.	gene_name 98018620|unknown-9093; gene_id MSTRG.26729; transcript_id MSTRG.26729.2;
chr8	transdecoder	CDS	72602924	72603296	.	-	1	gene_name 98018620|unknown-9093; gene_id MSTRG.26729; transcript_id MSTRG.26729.1;
chr8	transdecoder	CDS	72602924	72603296	.	-	1	gene_name 98018620|unknown-9093; gene_id MSTRG.26729; transcript_id MSTRG.26729.2;
chr8	transdecoder	exon	72602924	72603296	.	-	.	gene_name 98018620|unknown-9093; gene_id MSTRG.26729; transcript_id MSTRG.26729.1;
chr8	transdecoder	exon	72602924	72603296	.	-	.	gene_name 98018620|unknown-9093; gene_id MSTRG.26729; transcript_id MSTRG.26729.2;
chr8	transdecoder	CDS	72606467	72606552	.	-	0	gene_name 98018620|unknown-9093; gene_id MSTRG.26729; transcript_id MSTRG.26729.1;
chr8	transdecoder	CDS	72606467	72606552	.	-	0	gene_name 98018620|unknown-9093; gene_id MSTRG.26729; transcript_id MSTRG.26729.2;
chr8	transdecoder	exon	72606467	72606552	.	-	.	gene_name 98018620|unknown-9093; gene_id MSTRG.26729; transcript_id MSTRG.26729.1;
chr8	transdecoder	exon	72606467	72606552	.	-	.	gene_name 98018620|unknown-9093; gene_id MSTRG.26729; transcript_id MSTRG.26729.2;
chr8	transdecoder	CDS	72606598	72606807	.	-	0	gene_name 98018620|unknown-9093; gene_id MSTRG.26729; transcript_id MSTRG.26729.1;
chr8	transdecoder	CDS	72606598	72606807	.	-	0	gene_name 98018620|unknown-9093; gene_id MSTRG.26729; transcript_id MSTRG.26729.2;
chr8	transdecoder	exon	72606598	72606807	.	-	.	gene_name 98018620|unknown-9093; gene_id MSTRG.26729; transcript_id MSTRG.26729.1;
chr8	transdecoder	exon	72606598	72606807	.	-	.	gene_name 98018620|unknown-9093; gene_id MSTRG.26729; transcript_id MSTRG.26729.2;
chr8	transdecoder	CDS	72608718	72608921	.	-	0	gene_name 98018620|unknown-9093; gene_id MSTRG.26729; transcript_id MSTRG.26729.1;
chr8	transdecoder	CDS	72608718	72608921	.	-	0	gene_name 98018620|unknown-9093; gene_id MSTRG.26729; transcript_id MSTRG.26729.2;
chr8	transdecoder	exon	72608718	72608921	.	-	.	gene_name 98018620|unknown-9093; gene_id MSTRG.26729; transcript_id MSTRG.26729.1;
chr8	transdecoder	exon	72608718	72608921	.	-	.	gene_name 98018620|unknown-9093; gene_id MSTRG.26729; transcript_id MSTRG.26729.2;
chr8	transdecoder	CDS	72609148	72609389	.	-	2	gene_name 98018620|unknown-9093; gene_id MSTRG.26729; transcript_id MSTRG.26729.1;
chr8	transdecoder	CDS	72609148	72609389	.	-	2	gene_name 98018620|unknown-9093; gene_id MSTRG.26729; transcript_id MSTRG.26729.2;
chr8	transdecoder	exon	72609148	72609389	.	-	.	gene_name 98018620|unknown-9093; gene_id MSTRG.26729; transcript_id MSTRG.26729.1;
chr8	transdecoder	exon	72609148	72609389	.	-	.	gene_name 98018620|unknown-9093; gene_id MSTRG.26729; transcript_id MSTRG.26729.2;
chr8	transdecoder	CDS	72609923	72610133	.	-	0	gene_name 98018620|unknown-9093; gene_id MSTRG.26729; transcript_id MSTRG.26729.1;
chr8	transdecoder	CDS	72609923	72610133	.	-	0	gene_name 98018620|unknown-9093; gene_id MSTRG.26729; transcript_id MSTRG.26729.2;
chr8	transdecoder	exon	72609923	72610133	.	-	.	gene_name 98018620|unknown-9093; gene_id MSTRG.26729; transcript_id MSTRG.26729.1;
chr8	transdecoder	exon	72609923	72610133	.	-	.	gene_name 98018620|unknown-9093; gene_id MSTRG.26729; transcript_id MSTRG.26729.2;
chr8	transdecoder	CDS	72611899	72611949	.	-	0	gene_name 98018620|unknown-9093; gene_id MSTRG.26729; transcript_id MSTRG.26729.1;
chr8	transdecoder	CDS	72611899	72611949	.	-	0	gene_name 98018620|unknown-9093; gene_id MSTRG.26729; transcript_id MSTRG.26729.2;
chr8	transdecoder	exon	72611899	72611949	.	-	.	gene_name 98018620|unknown-9093; gene_id MSTRG.26729; transcript_id MSTRG.26729.1;
chr8	transdecoder	exon	72611899	72611949	.	-	.	gene_name 98018620|unknown-9093; gene_id MSTRG.26729; transcript_id MSTRG.26729.2;
chr8	transdecoder	CDS	72611994	72612132	.	-	1	gene_name 98018620|unknown-9093; gene_id MSTRG.26729; transcript_id MSTRG.26729.1;
chr8	transdecoder	CDS	72611994	72612132	.	-	1	gene_name 98018620|unknown-9093; gene_id MSTRG.26729; transcript_id MSTRG.26729.2;
chr8	transdecoder	exon	72611994	72612132	.	-	.	gene_name 98018620|unknown-9093; gene_id MSTRG.26729; transcript_id MSTRG.26729.1;
chr8	transdecoder	exon	72611994	72612132	.	-	.	gene_name 98018620|unknown-9093; gene_id MSTRG.26729; transcript_id MSTRG.26729.2;
chr8	transdecoder	CDS	72613786	72613916	.	-	0	gene_name 98018620|unknown-9093; gene_id MSTRG.26729; transcript_id MSTRG.26729.1;
chr8	transdecoder	CDS	72613786	72613916	.	-	0	gene_name 98018620|unknown-9093; gene_id MSTRG.26729; transcript_id MSTRG.26729.2;
chr8	transdecoder	exon	72613786	72613916	.	-	.	gene_name 98018620|unknown-9093; gene_id MSTRG.26729; transcript_id MSTRG.26729.1;
chr8	transdecoder	exon	72613786	72613916	.	-	.	gene_name 98018620|unknown-9093; gene_id MSTRG.26729; transcript_id MSTRG.26729.2;
chr8	transdecoder	CDS	72614569	72614737	.	-	1	gene_name 98018620|unknown-9093; gene_id MSTRG.26729; transcript_id MSTRG.26729.1;
chr8	transdecoder	CDS	72614569	72614737	.	-	1	gene_name 98018620|unknown-9093; gene_id MSTRG.26729; transcript_id MSTRG.26729.2;
chr8	transdecoder	exon	72614569	72614737	.	-	.	gene_name 98018620|unknown-9093; gene_id MSTRG.26729; transcript_id MSTRG.26729.1;
chr8	transdecoder	exon	72614569	72614737	.	-	.	gene_name 98018620|unknown-9093; gene_id MSTRG.26729; transcript_id MSTRG.26729.2;
chr8	transdecoder	CDS	72616441	72616532	.	-	0	gene_name 98018620|unknown-9093; gene_id MSTRG.26729; transcript_id MSTRG.26729.1;
chr8	transdecoder	CDS	72616441	72616532	.	-	0	gene_name 98018620|unknown-9093; gene_id MSTRG.26729; transcript_id MSTRG.26729.2;
chr8	transdecoder	exon	72616441	72616532	.	-	.	gene_name 98018620|unknown-9093; gene_id MSTRG.26729; transcript_id MSTRG.26729.1;
chr8	transdecoder	exon	72616441	72616532	.	-	.	gene_name 98018620|unknown-9093; gene_id MSTRG.26729; transcript_id MSTRG.26729.2;
chr8	transdecoder	CDS	72617997	72618038	.	-	0	gene_name 98018620|unknown-9093; gene_id MSTRG.26729; transcript_id MSTRG.26729.1;
chr8	transdecoder	CDS	72617997	72618250	.	-	2	gene_name 98018620|unknown-9093; gene_id MSTRG.26729; transcript_id MSTRG.26729.2;
chr8	transdecoder	exon	72617997	72618250	.	-	.	gene_name 98018620|unknown-9093; gene_id MSTRG.26729; transcript_id MSTRG.26729.1;
chr8	transdecoder	exon	72617997	72618250	.	-	.	gene_name 98018620|unknown-9093; gene_id MSTRG.26729; transcript_id MSTRG.26729.2;
chr8	transdecoder	five_prime_utr	72618039	72618250	.	-	.	gene_name 98018620|unknown-9093; gene_id MSTRG.26729; transcript_id MSTRG.26729.1;
chr8	transdecoder	CDS	72618884	72618884	.	-	0	gene_name 98018620|unknown-9093; gene_id MSTRG.26729; transcript_id MSTRG.26729.2;
chr8	transdecoder	exon	72618884	72618945	.	-	.	gene_name 98018620|unknown-9093; gene_id MSTRG.26729; transcript_id MSTRG.26729.2;
chr8	transdecoder	five_prime_utr	72618885	72618945	.	-	.	gene_name 98018620|unknown-9093; gene_id MSTRG.26729; transcript_id MSTRG.26729.2;
chr8	transdecoder	exon	72619318	72620101	.	-	.	gene_name 98018620|unknown-9093; gene_id MSTRG.26729; transcript_id MSTRG.26729.1;
chr8	transdecoder	five_prime_utr	72619318	72620101	.	-	.	gene_name 98018620|unknown-9093; gene_id MSTRG.26729; transcript_id MSTRG.26729.1;
chr8	transdecoder	three_prime_utr	72628687	72628760	.	-	.	gene_name 98200405|brwd1-2; gene_id MSTRG.26730; transcript_id MSTRG.26730.1;
chr8	transdecoder	exon	72628687	72629032	.	-	.	gene_name 98200405|brwd1-2; gene_id MSTRG.26730; transcript_id MSTRG.26730.1;
chr8	transdecoder	transcript	72628687	72686433	.	-	.	gene_name 98200405|brwd1-2; gene_id MSTRG.26730; transcript_id MSTRG.26730.1; gene_biotype protein_coding; Info ORF type:complete (+),score=281.77,sp|Q9NSI6|BRWD1_HUMAN|43.009|2.97e-151; ref_name 98200405|brwd1-2; class_code j; inherit_ref TRUE;
chr8	transdecoder	gene	72628687	72686510	.	-	.	gene_name 98200405|brwd1-2; gene_id MSTRG.26730; transcript_id NA; gene_biotype protein_coding; Info ORF type:complete (+),score=281.77,sp|Q9NSI6|BRWD1_HUMAN|43.009|2.97e-151; ref_name 98200405|brwd1-2; class_code j; inherit_ref TRUE;
chr8	transdecoder	three_prime_utr	72628692	72628760	.	-	.	gene_name 98200405|brwd1-2; gene_id MSTRG.26730; transcript_id MSTRG.26730.2;
chr8	transdecoder	exon	72628692	72629032	.	-	.	gene_name 98200405|brwd1-2; gene_id MSTRG.26730; transcript_id MSTRG.26730.2;
chr8	transdecoder	transcript	72628692	72686510	.	-	.	gene_name 98200405|brwd1-2; gene_id MSTRG.26730; transcript_id MSTRG.26730.2; gene_biotype protein_coding; Info ORF type:complete (+),score=281.77,sp|Q9NSI6|BRWD1_HUMAN|43.009|2.97e-151; ref_name 98200405|brwd1-2; class_code j; inherit_ref TRUE;
chr8	transdecoder	CDS	72628761	72629032	.	-	2	gene_name 98200405|brwd1-2; gene_id MSTRG.26730; transcript_id MSTRG.26730.1;
chr8	transdecoder	CDS	72628761	72629032	.	-	2	gene_name 98200405|brwd1-2; gene_id MSTRG.26730; transcript_id MSTRG.26730.2;
chr8	StringTie	exon	72628773	72629032	.	-	.	gene_name 98200405|brwd1-2; gene_id MSTRG.26730; transcript_id MSTRG.26730.3;
chr8	StringTie	transcript	72628773	72634764	.	-	.	gene_name 98200405|brwd1-2; gene_id MSTRG.26730; transcript_id MSTRG.26730.3; gene_biotype non-coding; Info NA; ref_name 98200405|brwd1-2; class_code j; inherit_ref TRUE;
chr8	transdecoder	CDS	72629401	72629459	.	-	1	gene_name 98200405|brwd1-2; gene_id MSTRG.26730; transcript_id MSTRG.26730.1;
chr8	transdecoder	CDS	72629401	72629459	.	-	1	gene_name 98200405|brwd1-2; gene_id MSTRG.26730; transcript_id MSTRG.26730.2;
chr8	StringTie	exon	72629401	72629459	.	-	.	gene_name 98200405|brwd1-2; gene_id MSTRG.26730; transcript_id MSTRG.26730.3;
chr8	transdecoder	exon	72629401	72629459	.	-	.	gene_name 98200405|brwd1-2; gene_id MSTRG.26730; transcript_id MSTRG.26730.1;
chr8	transdecoder	exon	72629401	72629459	.	-	.	gene_name 98200405|brwd1-2; gene_id MSTRG.26730; transcript_id MSTRG.26730.2;
chr8	transdecoder	CDS	72632580	72632710	.	-	0	gene_name 98200405|brwd1-2; gene_id MSTRG.26730; transcript_id MSTRG.26730.1;
chr8	transdecoder	CDS	72632580	72632710	.	-	0	gene_name 98200405|brwd1-2; gene_id MSTRG.26730; transcript_id MSTRG.26730.2;
chr8	StringTie	exon	72632580	72632710	.	-	.	gene_name 98200405|brwd1-2; gene_id MSTRG.26730; transcript_id MSTRG.26730.3;
chr8	transdecoder	exon	72632580	72632710	.	-	.	gene_name 98200405|brwd1-2; gene_id MSTRG.26730; transcript_id MSTRG.26730.1;
chr8	transdecoder	exon	72632580	72632710	.	-	.	gene_name 98200405|brwd1-2; gene_id MSTRG.26730; transcript_id MSTRG.26730.2;
chr8	StringTie	exon	72634408	72634764	.	-	.	gene_name 98200405|brwd1-2; gene_id MSTRG.26730; transcript_id MSTRG.26730.3;
chr8	transdecoder	CDS	72644494	72644769	.	-	0	gene_name 98200405|brwd1-2; gene_id MSTRG.26730; transcript_id MSTRG.26730.1;
chr8	transdecoder	CDS	72644494	72644769	.	-	0	gene_name 98200405|brwd1-2; gene_id MSTRG.26730; transcript_id MSTRG.26730.2;
chr8	transdecoder	exon	72644494	72644769	.	-	.	gene_name 98200405|brwd1-2; gene_id MSTRG.26730; transcript_id MSTRG.26730.1;
chr8	transdecoder	exon	72644494	72644769	.	-	.	gene_name 98200405|brwd1-2; gene_id MSTRG.26730; transcript_id MSTRG.26730.2;
chr8	transdecoder	three_prime_utr	72644520	72644520	.	-	.	gene_name 98200405|brwd1-2; gene_id MSTRG.26730; transcript_id MSTRG.26730.4;
chr8	transdecoder	exon	72644520	72644769	.	-	.	gene_name 98200405|brwd1-2; gene_id MSTRG.26730; transcript_id MSTRG.26730.4;
chr8	transdecoder	transcript	72644520	72679055	.	-	.	gene_name 98200405|brwd1-2; gene_id MSTRG.26730; transcript_id MSTRG.26730.4; gene_biotype protein_coding; Info ORF type:complete (+),score=281.77,sp|Q9NSI6|BRWD1_HUMAN|43.009|2.97e-151; ref_name 98200405|brwd1-2; class_code j; inherit_ref TRUE;
chr8	transdecoder	CDS	72644521	72644769	.	-	0	gene_name 98200405|brwd1-2; gene_id MSTRG.26730; transcript_id MSTRG.26730.4;
chr8	transdecoder	CDS	72645764	72645836	.	-	1	gene_name 98200405|brwd1-2; gene_id MSTRG.26730; transcript_id MSTRG.26730.1;
chr8	transdecoder	CDS	72645764	72645836	.	-	1	gene_name 98200405|brwd1-2; gene_id MSTRG.26730; transcript_id MSTRG.26730.2;
chr8	transdecoder	CDS	72645764	72645836	.	-	1	gene_name 98200405|brwd1-2; gene_id MSTRG.26730; transcript_id MSTRG.26730.4;
chr8	transdecoder	exon	72645764	72645836	.	-	.	gene_name 98200405|brwd1-2; gene_id MSTRG.26730; transcript_id MSTRG.26730.1;
chr8	transdecoder	exon	72645764	72645836	.	-	.	gene_name 98200405|brwd1-2; gene_id MSTRG.26730; transcript_id MSTRG.26730.2;
chr8	transdecoder	exon	72645764	72645836	.	-	.	gene_name 98200405|brwd1-2; gene_id MSTRG.26730; transcript_id MSTRG.26730.4;
chr8	transdecoder	CDS	72645879	72646004	.	-	1	gene_name 98200405|brwd1-2; gene_id MSTRG.26730; transcript_id MSTRG.26730.1;
chr8	transdecoder	CDS	72645879	72646004	.	-	1	gene_name 98200405|brwd1-2; gene_id MSTRG.26730; transcript_id MSTRG.26730.2;
chr8	transdecoder	CDS	72645879	72646004	.	-	1	gene_name 98200405|brwd1-2; gene_id MSTRG.26730; transcript_id MSTRG.26730.4;
chr8	transdecoder	exon	72645879	72646004	.	-	.	gene_name 98200405|brwd1-2; gene_id MSTRG.26730; transcript_id MSTRG.26730.1;
chr8	transdecoder	exon	72645879	72646004	.	-	.	gene_name 98200405|brwd1-2; gene_id MSTRG.26730; transcript_id MSTRG.26730.2;
chr8	transdecoder	exon	72645879	72646004	.	-	.	gene_name 98200405|brwd1-2; gene_id MSTRG.26730; transcript_id MSTRG.26730.4;
chr8	transdecoder	CDS	72651693	72651826	.	-	0	gene_name 98200405|brwd1-2; gene_id MSTRG.26730; transcript_id MSTRG.26730.1;
chr8	transdecoder	CDS	72651693	72651826	.	-	0	gene_name 98200405|brwd1-2; gene_id MSTRG.26730; transcript_id MSTRG.26730.2;
chr8	transdecoder	CDS	72651693	72651826	.	-	0	gene_name 98200405|brwd1-2; gene_id MSTRG.26730; transcript_id MSTRG.26730.4;
chr8	transdecoder	exon	72651693	72651826	.	-	.	gene_name 98200405|brwd1-2; gene_id MSTRG.26730; transcript_id MSTRG.26730.1;
chr8	transdecoder	exon	72651693	72651826	.	-	.	gene_name 98200405|brwd1-2; gene_id MSTRG.26730; transcript_id MSTRG.26730.2;
chr8	transdecoder	exon	72651693	72651826	.	-	.	gene_name 98200405|brwd1-2; gene_id MSTRG.26730; transcript_id MSTRG.26730.4;
chr8	transdecoder	CDS	72652042	72652178	.	-	2	gene_name 98200405|brwd1-2; gene_id MSTRG.26730; transcript_id MSTRG.26730.1;
chr8	transdecoder	CDS	72652042	72652178	.	-	2	gene_name 98200405|brwd1-2; gene_id MSTRG.26730; transcript_id MSTRG.26730.2;
chr8	transdecoder	CDS	72652042	72652178	.	-	2	gene_name 98200405|brwd1-2; gene_id MSTRG.26730; transcript_id MSTRG.26730.4;
chr8	transdecoder	exon	72652042	72652178	.	-	.	gene_name 98200405|brwd1-2; gene_id MSTRG.26730; transcript_id MSTRG.26730.1;
chr8	transdecoder	exon	72652042	72652178	.	-	.	gene_name 98200405|brwd1-2; gene_id MSTRG.26730; transcript_id MSTRG.26730.2;
chr8	transdecoder	exon	72652042	72652178	.	-	.	gene_name 98200405|brwd1-2; gene_id MSTRG.26730; transcript_id MSTRG.26730.4;
chr8	transdecoder	CDS	72652359	72652600	.	-	1	gene_name 98200405|brwd1-2; gene_id MSTRG.26730; transcript_id MSTRG.26730.1;
chr8	transdecoder	CDS	72652359	72652600	.	-	1	gene_name 98200405|brwd1-2; gene_id MSTRG.26730; transcript_id MSTRG.26730.2;
chr8	transdecoder	CDS	72652359	72652600	.	-	1	gene_name 98200405|brwd1-2; gene_id MSTRG.26730; transcript_id MSTRG.26730.4;
chr8	transdecoder	exon	72652359	72652600	.	-	.	gene_name 98200405|brwd1-2; gene_id MSTRG.26730; transcript_id MSTRG.26730.1;
chr8	transdecoder	exon	72652359	72652600	.	-	.	gene_name 98200405|brwd1-2; gene_id MSTRG.26730; transcript_id MSTRG.26730.2;
chr8	transdecoder	exon	72652359	72652600	.	-	.	gene_name 98200405|brwd1-2; gene_id MSTRG.26730; transcript_id MSTRG.26730.4;
chr8	transdecoder	CDS	72656146	72656270	.	-	0	gene_name 98200405|brwd1-2; gene_id MSTRG.26730; transcript_id MSTRG.26730.1;
chr8	transdecoder	CDS	72656146	72656270	.	-	0	gene_name 98200405|brwd1-2; gene_id MSTRG.26730; transcript_id MSTRG.26730.2;
chr8	transdecoder	CDS	72656146	72656270	.	-	0	gene_name 98200405|brwd1-2; gene_id MSTRG.26730; transcript_id MSTRG.26730.4;
chr8	transdecoder	exon	72656146	72656270	.	-	.	gene_name 98200405|brwd1-2; gene_id MSTRG.26730; transcript_id MSTRG.26730.1;
chr8	transdecoder	exon	72656146	72656270	.	-	.	gene_name 98200405|brwd1-2; gene_id MSTRG.26730; transcript_id MSTRG.26730.2;
chr8	transdecoder	exon	72656146	72656270	.	-	.	gene_name 98200405|brwd1-2; gene_id MSTRG.26730; transcript_id MSTRG.26730.4;
chr8	transdecoder	CDS	72656315	72656422	.	-	0	gene_name 98200405|brwd1-2; gene_id MSTRG.26730; transcript_id MSTRG.26730.1;
chr8	transdecoder	CDS	72656315	72656422	.	-	0	gene_name 98200405|brwd1-2; gene_id MSTRG.26730; transcript_id MSTRG.26730.2;
chr8	transdecoder	CDS	72656315	72656422	.	-	0	gene_name 98200405|brwd1-2; gene_id MSTRG.26730; transcript_id MSTRG.26730.4;
chr8	transdecoder	exon	72656315	72656422	.	-	.	gene_name 98200405|brwd1-2; gene_id MSTRG.26730; transcript_id MSTRG.26730.1;
chr8	transdecoder	exon	72656315	72656422	.	-	.	gene_name 98200405|brwd1-2; gene_id MSTRG.26730; transcript_id MSTRG.26730.2;
chr8	transdecoder	exon	72656315	72656422	.	-	.	gene_name 98200405|brwd1-2; gene_id MSTRG.26730; transcript_id MSTRG.26730.4;
chr8	transdecoder	CDS	72656619	72656821	.	-	2	gene_name 98200405|brwd1-2; gene_id MSTRG.26730; transcript_id MSTRG.26730.1;
chr8	transdecoder	CDS	72656619	72656821	.	-	2	gene_name 98200405|brwd1-2; gene_id MSTRG.26730; transcript_id MSTRG.26730.2;
chr8	transdecoder	CDS	72656619	72656821	.	-	2	gene_name 98200405|brwd1-2; gene_id MSTRG.26730; transcript_id MSTRG.26730.4;
chr8	transdecoder	exon	72656619	72656821	.	-	.	gene_name 98200405|brwd1-2; gene_id MSTRG.26730; transcript_id MSTRG.26730.1;
chr8	transdecoder	exon	72656619	72656821	.	-	.	gene_name 98200405|brwd1-2; gene_id MSTRG.26730; transcript_id MSTRG.26730.2;
chr8	transdecoder	exon	72656619	72656821	.	-	.	gene_name 98200405|brwd1-2; gene_id MSTRG.26730; transcript_id MSTRG.26730.4;
chr8	transdecoder	CDS	72657208	72657447	.	-	2	gene_name 98200405|brwd1-2; gene_id MSTRG.26730; transcript_id MSTRG.26730.1;
chr8	transdecoder	CDS	72657208	72657447	.	-	2	gene_name 98200405|brwd1-2; gene_id MSTRG.26730; transcript_id MSTRG.26730.2;
chr8	transdecoder	CDS	72657208	72657447	.	-	2	gene_name 98200405|brwd1-2; gene_id MSTRG.26730; transcript_id MSTRG.26730.4;
chr8	transdecoder	exon	72657208	72657447	.	-	.	gene_name 98200405|brwd1-2; gene_id MSTRG.26730; transcript_id MSTRG.26730.1;
chr8	transdecoder	exon	72657208	72657447	.	-	.	gene_name 98200405|brwd1-2; gene_id MSTRG.26730; transcript_id MSTRG.26730.2;
chr8	transdecoder	exon	72657208	72657447	.	-	.	gene_name 98200405|brwd1-2; gene_id MSTRG.26730; transcript_id MSTRG.26730.4;
chr8	transdecoder	CDS	72657898	72658139	.	-	1	gene_name 98200405|brwd1-2; gene_id MSTRG.26730; transcript_id MSTRG.26730.1;
chr8	transdecoder	CDS	72657898	72658139	.	-	1	gene_name 98200405|brwd1-2; gene_id MSTRG.26730; transcript_id MSTRG.26730.2;
chr8	transdecoder	CDS	72657898	72658139	.	-	1	gene_name 98200405|brwd1-2; gene_id MSTRG.26730; transcript_id MSTRG.26730.4;
chr8	transdecoder	exon	72657898	72658139	.	-	.	gene_name 98200405|brwd1-2; gene_id MSTRG.26730; transcript_id MSTRG.26730.1;
chr8	transdecoder	exon	72657898	72658139	.	-	.	gene_name 98200405|brwd1-2; gene_id MSTRG.26730; transcript_id MSTRG.26730.2;
chr8	transdecoder	exon	72657898	72658139	.	-	.	gene_name 98200405|brwd1-2; gene_id MSTRG.26730; transcript_id MSTRG.26730.4;
chr8	transdecoder	CDS	72658425	72658486	.	-	0	gene_name 98200405|brwd1-2; gene_id MSTRG.26730; transcript_id MSTRG.26730.1;
chr8	transdecoder	CDS	72658425	72658486	.	-	0	gene_name 98200405|brwd1-2; gene_id MSTRG.26730; transcript_id MSTRG.26730.2;
chr8	transdecoder	CDS	72658425	72658486	.	-	0	gene_name 98200405|brwd1-2; gene_id MSTRG.26730; transcript_id MSTRG.26730.4;
chr8	transdecoder	exon	72658425	72658486	.	-	.	gene_name 98200405|brwd1-2; gene_id MSTRG.26730; transcript_id MSTRG.26730.1;
chr8	transdecoder	exon	72658425	72658486	.	-	.	gene_name 98200405|brwd1-2; gene_id MSTRG.26730; transcript_id MSTRG.26730.2;
chr8	transdecoder	exon	72658425	72658486	.	-	.	gene_name 98200405|brwd1-2; gene_id MSTRG.26730; transcript_id MSTRG.26730.4;
chr8	transdecoder	CDS	72658524	72658652	.	-	0	gene_name 98200405|brwd1-2; gene_id MSTRG.26730; transcript_id MSTRG.26730.1;
chr8	transdecoder	CDS	72658524	72658652	.	-	0	gene_name 98200405|brwd1-2; gene_id MSTRG.26730; transcript_id MSTRG.26730.2;
chr8	transdecoder	CDS	72658524	72658652	.	-	0	gene_name 98200405|brwd1-2; gene_id MSTRG.26730; transcript_id MSTRG.26730.4;
chr8	transdecoder	exon	72658524	72658652	.	-	.	gene_name 98200405|brwd1-2; gene_id MSTRG.26730; transcript_id MSTRG.26730.1;
chr8	transdecoder	exon	72658524	72658652	.	-	.	gene_name 98200405|brwd1-2; gene_id MSTRG.26730; transcript_id MSTRG.26730.2;
chr8	transdecoder	exon	72658524	72658652	.	-	.	gene_name 98200405|brwd1-2; gene_id MSTRG.26730; transcript_id MSTRG.26730.4;
chr8	transdecoder	CDS	72658895	72659003	.	-	1	gene_name 98200405|brwd1-2; gene_id MSTRG.26730; transcript_id MSTRG.26730.1;
chr8	transdecoder	CDS	72658895	72659003	.	-	1	gene_name 98200405|brwd1-2; gene_id MSTRG.26730; transcript_id MSTRG.26730.2;
chr8	transdecoder	CDS	72658895	72659003	.	-	1	gene_name 98200405|brwd1-2; gene_id MSTRG.26730; transcript_id MSTRG.26730.4;
chr8	transdecoder	exon	72658895	72659003	.	-	.	gene_name 98200405|brwd1-2; gene_id MSTRG.26730; transcript_id MSTRG.26730.1;
chr8	transdecoder	exon	72658895	72659003	.	-	.	gene_name 98200405|brwd1-2; gene_id MSTRG.26730; transcript_id MSTRG.26730.2;
chr8	transdecoder	exon	72658895	72659003	.	-	.	gene_name 98200405|brwd1-2; gene_id MSTRG.26730; transcript_id MSTRG.26730.4;
chr8	transdecoder	CDS	72659045	72659065	.	-	0	gene_name 98200405|brwd1-2; gene_id MSTRG.26730; transcript_id MSTRG.26730.4;
chr8	transdecoder	exon	72659045	72659065	.	-	.	gene_name 98200405|brwd1-2; gene_id MSTRG.26730; transcript_id MSTRG.26730.4;
chr8	transdecoder	CDS	72659045	72659201	.	-	2	gene_name 98200405|brwd1-2; gene_id MSTRG.26730; transcript_id MSTRG.26730.1;
chr8	transdecoder	CDS	72659045	72659201	.	-	2	gene_name 98200405|brwd1-2; gene_id MSTRG.26730; transcript_id MSTRG.26730.2;
chr8	transdecoder	exon	72659045	72659201	.	-	.	gene_name 98200405|brwd1-2; gene_id MSTRG.26730; transcript_id MSTRG.26730.1;
chr8	transdecoder	exon	72659045	72659201	.	-	.	gene_name 98200405|brwd1-2; gene_id MSTRG.26730; transcript_id MSTRG.26730.2;
chr8	transdecoder	CDS	72659107	72659201	.	-	0	gene_name 98200405|brwd1-2; gene_id MSTRG.26730; transcript_id MSTRG.26730.4;
chr8	transdecoder	exon	72659107	72659201	.	-	.	gene_name 98200405|brwd1-2; gene_id MSTRG.26730; transcript_id MSTRG.26730.4;
chr8	transdecoder	CDS	72659728	72659947	.	-	0	gene_name 98200405|brwd1-2; gene_id MSTRG.26730; transcript_id MSTRG.26730.1;
chr8	transdecoder	CDS	72659728	72659947	.	-	0	gene_name 98200405|brwd1-2; gene_id MSTRG.26730; transcript_id MSTRG.26730.2;
chr8	transdecoder	CDS	72659728	72659947	.	-	0	gene_name 98200405|brwd1-2; gene_id MSTRG.26730; transcript_id MSTRG.26730.4;
chr8	transdecoder	exon	72659728	72659947	.	-	.	gene_name 98200405|brwd1-2; gene_id MSTRG.26730; transcript_id MSTRG.26730.1;
chr8	transdecoder	exon	72659728	72659947	.	-	.	gene_name 98200405|brwd1-2; gene_id MSTRG.26730; transcript_id MSTRG.26730.2;
chr8	transdecoder	exon	72659728	72659947	.	-	.	gene_name 98200405|brwd1-2; gene_id MSTRG.26730; transcript_id MSTRG.26730.4;
chr8	transdecoder	CDS	72668246	72668374	.	-	0	gene_name 98200405|brwd1-2; gene_id MSTRG.26730; transcript_id MSTRG.26730.1;
chr8	transdecoder	CDS	72668246	72668374	.	-	0	gene_name 98200405|brwd1-2; gene_id MSTRG.26730; transcript_id MSTRG.26730.2;
chr8	transdecoder	CDS	72668246	72668374	.	-	0	gene_name 98200405|brwd1-2; gene_id MSTRG.26730; transcript_id MSTRG.26730.4;
chr8	transdecoder	exon	72668246	72668374	.	-	.	gene_name 98200405|brwd1-2; gene_id MSTRG.26730; transcript_id MSTRG.26730.1;
chr8	transdecoder	exon	72668246	72668374	.	-	.	gene_name 98200405|brwd1-2; gene_id MSTRG.26730; transcript_id MSTRG.26730.2;
chr8	transdecoder	exon	72668246	72668374	.	-	.	gene_name 98200405|brwd1-2; gene_id MSTRG.26730; transcript_id MSTRG.26730.4;
chr8	transdecoder	CDS	72668755	72668889	.	-	0	gene_name 98200405|brwd1-2; gene_id MSTRG.26730; transcript_id MSTRG.26730.1;
chr8	transdecoder	CDS	72668755	72668889	.	-	0	gene_name 98200405|brwd1-2; gene_id MSTRG.26730; transcript_id MSTRG.26730.2;
chr8	transdecoder	CDS	72668755	72668889	.	-	0	gene_name 98200405|brwd1-2; gene_id MSTRG.26730; transcript_id MSTRG.26730.4;
chr8	transdecoder	exon	72668755	72668889	.	-	.	gene_name 98200405|brwd1-2; gene_id MSTRG.26730; transcript_id MSTRG.26730.1;
chr8	transdecoder	exon	72668755	72668889	.	-	.	gene_name 98200405|brwd1-2; gene_id MSTRG.26730; transcript_id MSTRG.26730.2;
chr8	transdecoder	exon	72668755	72668889	.	-	.	gene_name 98200405|brwd1-2; gene_id MSTRG.26730; transcript_id MSTRG.26730.4;
chr8	transdecoder	CDS	72669586	72669727	.	-	1	gene_name 98200405|brwd1-2; gene_id MSTRG.26730; transcript_id MSTRG.26730.1;
chr8	transdecoder	CDS	72669586	72669727	.	-	1	gene_name 98200405|brwd1-2; gene_id MSTRG.26730; transcript_id MSTRG.26730.2;
chr8	transdecoder	CDS	72669586	72669727	.	-	1	gene_name 98200405|brwd1-2; gene_id MSTRG.26730; transcript_id MSTRG.26730.4;
chr8	transdecoder	exon	72669586	72669727	.	-	.	gene_name 98200405|brwd1-2; gene_id MSTRG.26730; transcript_id MSTRG.26730.1;
chr8	transdecoder	exon	72669586	72669727	.	-	.	gene_name 98200405|brwd1-2; gene_id MSTRG.26730; transcript_id MSTRG.26730.2;
chr8	transdecoder	exon	72669586	72669727	.	-	.	gene_name 98200405|brwd1-2; gene_id MSTRG.26730; transcript_id MSTRG.26730.4;
chr8	transdecoder	CDS	72670035	72670156	.	-	0	gene_name 98200405|brwd1-2; gene_id MSTRG.26730; transcript_id MSTRG.26730.1;
chr8	transdecoder	CDS	72670035	72670156	.	-	0	gene_name 98200405|brwd1-2; gene_id MSTRG.26730; transcript_id MSTRG.26730.2;
chr8	transdecoder	CDS	72670035	72670156	.	-	0	gene_name 98200405|brwd1-2; gene_id MSTRG.26730; transcript_id MSTRG.26730.4;
chr8	transdecoder	exon	72670035	72670156	.	-	.	gene_name 98200405|brwd1-2; gene_id MSTRG.26730; transcript_id MSTRG.26730.1;
chr8	transdecoder	exon	72670035	72670156	.	-	.	gene_name 98200405|brwd1-2; gene_id MSTRG.26730; transcript_id MSTRG.26730.2;
chr8	transdecoder	exon	72670035	72670156	.	-	.	gene_name 98200405|brwd1-2; gene_id MSTRG.26730; transcript_id MSTRG.26730.4;
chr8	transdecoder	five_prime_utr	72670786	72671613	.	+	.	gene_name 98313593|lorf2-180; gene_id MSTRG.26731; transcript_id MSTRG.26731.1;
chr8	transdecoder	exon	72670786	72673883	.	+	.	gene_name 98313593|lorf2-180; gene_id MSTRG.26731; transcript_id MSTRG.26731.1;
chr8	transdecoder	gene	72670786	72684745	.	+	.	gene_name 98313593|lorf2-180; gene_id MSTRG.26731; transcript_id NA; gene_biotype protein_coding; Info ORF type:complete (+),score=40.47,sp|O00370|LORF2_HUMAN|22.785|1.85e-07; ref_name 98057454|brwd1; class_code x; inherit_ref FALSE;
chr8	transdecoder	transcript	72670786	72684745	.	+	.	gene_name 98313593|lorf2-180; gene_id MSTRG.26731; transcript_id MSTRG.26731.1; gene_biotype protein_coding; Info ORF type:complete (+),score=40.47,sp|O00370|LORF2_HUMAN|22.785|1.85e-07; ref_name 98057454|brwd1; class_code x; inherit_ref FALSE;
chr8	transdecoder	CDS	72671614	72672351	.	+	0	gene_name 98313593|lorf2-180; gene_id MSTRG.26731; transcript_id MSTRG.26731.1;
chr8	transdecoder	CDS	72672568	72673503	.	+	0	gene_name 98313593|lorf2-180; gene_id MSTRG.26731; transcript_id MSTRG.26731.1;
chr8	transdecoder	CDS	72673605	72673883	.	+	0	gene_name 98313593|lorf2-180; gene_id MSTRG.26731; transcript_id MSTRG.26731.1;
chr8	transdecoder	CDS	72677427	72677527	.	-	2	gene_name 98200405|brwd1-2; gene_id MSTRG.26730; transcript_id MSTRG.26730.1;
chr8	transdecoder	CDS	72677427	72677527	.	-	2	gene_name 98200405|brwd1-2; gene_id MSTRG.26730; transcript_id MSTRG.26730.2;
chr8	transdecoder	CDS	72677427	72677527	.	-	2	gene_name 98200405|brwd1-2; gene_id MSTRG.26730; transcript_id MSTRG.26730.4;
chr8	transdecoder	exon	72677427	72677527	.	-	.	gene_name 98200405|brwd1-2; gene_id MSTRG.26730; transcript_id MSTRG.26730.1;
chr8	transdecoder	exon	72677427	72677527	.	-	.	gene_name 98200405|brwd1-2; gene_id MSTRG.26730; transcript_id MSTRG.26730.2;
chr8	transdecoder	exon	72677427	72677527	.	-	.	gene_name 98200405|brwd1-2; gene_id MSTRG.26730; transcript_id MSTRG.26730.4;
chr8	transdecoder	CDS	72677790	72677961	.	-	0	gene_name 98200405|brwd1-2; gene_id MSTRG.26730; transcript_id MSTRG.26730.1;
chr8	transdecoder	CDS	72677790	72677961	.	-	0	gene_name 98200405|brwd1-2; gene_id MSTRG.26730; transcript_id MSTRG.26730.2;
chr8	transdecoder	CDS	72677790	72677961	.	-	0	gene_name 98200405|brwd1-2; gene_id MSTRG.26730; transcript_id MSTRG.26730.4;
chr8	transdecoder	exon	72677790	72677961	.	-	.	gene_name 98200405|brwd1-2; gene_id MSTRG.26730; transcript_id MSTRG.26730.1;
chr8	transdecoder	exon	72677790	72677961	.	-	.	gene_name 98200405|brwd1-2; gene_id MSTRG.26730; transcript_id MSTRG.26730.2;
chr8	transdecoder	exon	72677790	72677961	.	-	.	gene_name 98200405|brwd1-2; gene_id MSTRG.26730; transcript_id MSTRG.26730.4;
chr8	transdecoder	CDS	72678023	72678244	.	-	0	gene_name 98200405|brwd1-2; gene_id MSTRG.26730; transcript_id MSTRG.26730.1;
chr8	transdecoder	CDS	72678023	72678244	.	-	0	gene_name 98200405|brwd1-2; gene_id MSTRG.26730; transcript_id MSTRG.26730.2;
chr8	transdecoder	CDS	72678023	72678244	.	-	0	gene_name 98200405|brwd1-2; gene_id MSTRG.26730; transcript_id MSTRG.26730.4;
chr8	transdecoder	exon	72678023	72678244	.	-	.	gene_name 98200405|brwd1-2; gene_id MSTRG.26730; transcript_id MSTRG.26730.1;
chr8	transdecoder	exon	72678023	72678244	.	-	.	gene_name 98200405|brwd1-2; gene_id MSTRG.26730; transcript_id MSTRG.26730.2;
chr8	transdecoder	exon	72678023	72678244	.	-	.	gene_name 98200405|brwd1-2; gene_id MSTRG.26730; transcript_id MSTRG.26730.4;
chr8	transdecoder	CDS	72678298	72678458	.	-	2	gene_name 98200405|brwd1-2; gene_id MSTRG.26730; transcript_id MSTRG.26730.1;
chr8	transdecoder	CDS	72678298	72678458	.	-	2	gene_name 98200405|brwd1-2; gene_id MSTRG.26730; transcript_id MSTRG.26730.2;
chr8	transdecoder	CDS	72678298	72678458	.	-	2	gene_name 98200405|brwd1-2; gene_id MSTRG.26730; transcript_id MSTRG.26730.4;
chr8	transdecoder	exon	72678298	72678458	.	-	.	gene_name 98200405|brwd1-2; gene_id MSTRG.26730; transcript_id MSTRG.26730.1;
chr8	transdecoder	exon	72678298	72678458	.	-	.	gene_name 98200405|brwd1-2; gene_id MSTRG.26730; transcript_id MSTRG.26730.2;
chr8	transdecoder	exon	72678298	72678458	.	-	.	gene_name 98200405|brwd1-2; gene_id MSTRG.26730; transcript_id MSTRG.26730.4;
chr8	transdecoder	CDS	72678508	72678606	.	-	2	gene_name 98200405|brwd1-2; gene_id MSTRG.26730; transcript_id MSTRG.26730.1;
chr8	transdecoder	CDS	72678508	72678606	.	-	2	gene_name 98200405|brwd1-2; gene_id MSTRG.26730; transcript_id MSTRG.26730.2;
chr8	transdecoder	CDS	72678508	72678606	.	-	2	gene_name 98200405|brwd1-2; gene_id MSTRG.26730; transcript_id MSTRG.26730.4;
chr8	transdecoder	exon	72678508	72678606	.	-	.	gene_name 98200405|brwd1-2; gene_id MSTRG.26730; transcript_id MSTRG.26730.1;
chr8	transdecoder	exon	72678508	72678606	.	-	.	gene_name 98200405|brwd1-2; gene_id MSTRG.26730; transcript_id MSTRG.26730.2;
chr8	transdecoder	exon	72678508	72678606	.	-	.	gene_name 98200405|brwd1-2; gene_id MSTRG.26730; transcript_id MSTRG.26730.4;
chr8	transdecoder	CDS	72678659	72678809	.	-	0	gene_name 98200405|brwd1-2; gene_id MSTRG.26730; transcript_id MSTRG.26730.1;
chr8	transdecoder	CDS	72678659	72678809	.	-	0	gene_name 98200405|brwd1-2; gene_id MSTRG.26730; transcript_id MSTRG.26730.2;
chr8	transdecoder	CDS	72678659	72678809	.	-	0	gene_name 98200405|brwd1-2; gene_id MSTRG.26730; transcript_id MSTRG.26730.4;
chr8	transdecoder	exon	72678659	72678809	.	-	.	gene_name 98200405|brwd1-2; gene_id MSTRG.26730; transcript_id MSTRG.26730.1;
chr8	transdecoder	exon	72678659	72678809	.	-	.	gene_name 98200405|brwd1-2; gene_id MSTRG.26730; transcript_id MSTRG.26730.2;
chr8	transdecoder	exon	72678659	72678809	.	-	.	gene_name 98200405|brwd1-2; gene_id MSTRG.26730; transcript_id MSTRG.26730.4;
chr8	transdecoder	CDS	72678866	72678966	.	-	2	gene_name 98200405|brwd1-2; gene_id MSTRG.26730; transcript_id MSTRG.26730.1;
chr8	transdecoder	CDS	72678866	72678966	.	-	2	gene_name 98200405|brwd1-2; gene_id MSTRG.26730; transcript_id MSTRG.26730.2;
chr8	transdecoder	CDS	72678866	72678966	.	-	2	gene_name 98200405|brwd1-2; gene_id MSTRG.26730; transcript_id MSTRG.26730.4;
chr8	transdecoder	exon	72678866	72678966	.	-	.	gene_name 98200405|brwd1-2; gene_id MSTRG.26730; transcript_id MSTRG.26730.1;
chr8	transdecoder	exon	72678866	72678966	.	-	.	gene_name 98200405|brwd1-2; gene_id MSTRG.26730; transcript_id MSTRG.26730.2;
chr8	transdecoder	exon	72678866	72678966	.	-	.	gene_name 98200405|brwd1-2; gene_id MSTRG.26730; transcript_id MSTRG.26730.4;
chr8	transdecoder	CDS	72679007	72679034	.	-	0	gene_name 98200405|brwd1-2; gene_id MSTRG.26730; transcript_id MSTRG.26730.1;
chr8	transdecoder	CDS	72679007	72679034	.	-	0	gene_name 98200405|brwd1-2; gene_id MSTRG.26730; transcript_id MSTRG.26730.2;
chr8	transdecoder	CDS	72679007	72679034	.	-	0	gene_name 98200405|brwd1-2; gene_id MSTRG.26730; transcript_id MSTRG.26730.4;
chr8	transdecoder	exon	72679007	72679055	.	-	.	gene_name 98200405|brwd1-2; gene_id MSTRG.26730; transcript_id MSTRG.26730.1;
chr8	transdecoder	exon	72679007	72679055	.	-	.	gene_name 98200405|brwd1-2; gene_id MSTRG.26730; transcript_id MSTRG.26730.2;
chr8	transdecoder	exon	72679007	72679055	.	-	.	gene_name 98200405|brwd1-2; gene_id MSTRG.26730; transcript_id MSTRG.26730.4;
chr8	transdecoder	five_prime_utr	72679035	72679055	.	-	.	gene_name 98200405|brwd1-2; gene_id MSTRG.26730; transcript_id MSTRG.26730.1;
chr8	transdecoder	five_prime_utr	72679035	72679055	.	-	.	gene_name 98200405|brwd1-2; gene_id MSTRG.26730; transcript_id MSTRG.26730.2;
chr8	transdecoder	five_prime_utr	72679035	72679055	.	-	.	gene_name 98200405|brwd1-2; gene_id MSTRG.26730; transcript_id MSTRG.26730.4;
chr8	transdecoder	CDS	72683833	72684738	.	+	0	gene_name 98313593|lorf2-180; gene_id MSTRG.26731; transcript_id MSTRG.26731.1;
chr8	transdecoder	exon	72683833	72684745	.	+	.	gene_name 98313593|lorf2-180; gene_id MSTRG.26731; transcript_id MSTRG.26731.1;
chr8	transdecoder	three_prime_utr	72684739	72684745	.	+	.	gene_name 98313593|lorf2-180; gene_id MSTRG.26731; transcript_id MSTRG.26731.1;
chr8	transdecoder	exon	72686350	72686433	.	-	.	gene_name 98200405|brwd1-2; gene_id MSTRG.26730; transcript_id MSTRG.26730.1;
chr8	transdecoder	five_prime_utr	72686350	72686433	.	-	.	gene_name 98200405|brwd1-2; gene_id MSTRG.26730; transcript_id MSTRG.26730.1;
chr8	transdecoder	exon	72686458	72686510	.	-	.	gene_name 98200405|brwd1-2; gene_id MSTRG.26730; transcript_id MSTRG.26730.2;
chr8	transdecoder	five_prime_utr	72686458	72686510	.	-	.	gene_name 98200405|brwd1-2; gene_id MSTRG.26730; transcript_id MSTRG.26730.2;
chr8	transdecoder	exon	72713779	72713811	.	+	.	gene_name 98205575|unknown-10048; gene_id MSTRG.26732; transcript_id MSTRG.26732.1;
chr8	transdecoder	five_prime_utr	72713779	72713811	.	+	.	gene_name 98205575|unknown-10048; gene_id MSTRG.26732; transcript_id MSTRG.26732.1;
chr8	transdecoder	gene	72713779	72721002	.	+	.	gene_name 98205575|unknown-10048; gene_id MSTRG.26732; transcript_id NA; gene_biotype protein_coding; Info ORF type:complete (+),score=54.68; ref_name 98205575|unknown-10048; class_code j; inherit_ref TRUE;
chr8	transdecoder	transcript	72713779	72721002	.	+	.	gene_name 98205575|unknown-10048; gene_id MSTRG.26732; transcript_id MSTRG.26732.1; gene_biotype protein_coding; Info ORF type:complete (+),score=54.68; ref_name 98205575|unknown-10048; class_code j; inherit_ref TRUE;
chr8	transdecoder	five_prime_utr	72713827	72713828	.	+	.	gene_name 98205575|unknown-10048; gene_id MSTRG.26732; transcript_id MSTRG.26732.2;
chr8	transdecoder	exon	72713827	72713857	.	+	.	gene_name 98205575|unknown-10048; gene_id MSTRG.26732; transcript_id MSTRG.26732.2;
chr8	transdecoder	transcript	72713827	72721002	.	+	.	gene_name 98205575|unknown-10048; gene_id MSTRG.26732; transcript_id MSTRG.26732.2; gene_biotype protein_coding; Info ORF type:complete (+),score=54.68; ref_name 98205575|unknown-10048; class_code j; inherit_ref TRUE;
chr8	transdecoder	CDS	72713829	72713857	.	+	0	gene_name 98205575|unknown-10048; gene_id MSTRG.26732; transcript_id MSTRG.26732.2;
chr8	transdecoder	CDS	72714560	72714659	.	+	1	gene_name 98205575|unknown-10048; gene_id MSTRG.26732; transcript_id MSTRG.26732.2;
chr8	transdecoder	exon	72714560	72714659	.	+	.	gene_name 98205575|unknown-10048; gene_id MSTRG.26732; transcript_id MSTRG.26732.2;
chr8	SAM2GTF	exon	72718083	72718409	.	+	.	gene_name 98155782|unknown-5559; gene_id 98155782|unknown-5559; transcript_id 98155782|unknown-5559.1;
chr8	SAM2GTF	transcript	72718083	72718409	.	+	.	gene_name 98155782|unknown-5559; gene_id 98155782|unknown-5559; transcript_id 98155782|unknown-5559.1; gene_biotype non-coding; Info NA; ref_name 98155782|unknown-5559; class_code =; inherit_ref TRUE;
chr8	transdecoder	CDS	72719787	72720087	.	+	0	gene_name 98205575|unknown-10048; gene_id MSTRG.26732; transcript_id MSTRG.26732.1;
chr8	transdecoder	CDS	72719787	72720087	.	+	0	gene_name 98205575|unknown-10048; gene_id MSTRG.26732; transcript_id MSTRG.26732.2;
chr8	transdecoder	exon	72719787	72720087	.	+	.	gene_name 98205575|unknown-10048; gene_id MSTRG.26732; transcript_id MSTRG.26732.1;
chr8	transdecoder	exon	72719787	72720087	.	+	.	gene_name 98205575|unknown-10048; gene_id MSTRG.26732; transcript_id MSTRG.26732.2;
chr8	transdecoder	CDS	72720457	72720845	.	+	2	gene_name 98205575|unknown-10048; gene_id MSTRG.26732; transcript_id MSTRG.26732.1;
chr8	transdecoder	CDS	72720457	72720845	.	+	2	gene_name 98205575|unknown-10048; gene_id MSTRG.26732; transcript_id MSTRG.26732.2;
chr8	transdecoder	exon	72720457	72721002	.	+	.	gene_name 98205575|unknown-10048; gene_id MSTRG.26732; transcript_id MSTRG.26732.1;
chr8	transdecoder	exon	72720457	72721002	.	+	.	gene_name 98205575|unknown-10048; gene_id MSTRG.26732; transcript_id MSTRG.26732.2;
chr8	transdecoder	three_prime_utr	72720846	72721002	.	+	.	gene_name 98205575|unknown-10048; gene_id MSTRG.26732; transcript_id MSTRG.26732.1;
chr8	transdecoder	three_prime_utr	72720846	72721002	.	+	.	gene_name 98205575|unknown-10048; gene_id MSTRG.26732; transcript_id MSTRG.26732.2;
chr8	StringTie	exon	72737246	72737572	.	.	.	gene_name 98313594|unknown-24088; gene_id MSTRG.26733; transcript_id MSTRG.26733.1;
chr8	StringTie	transcript	72737246	72737572	.	.	.	gene_name 98313594|unknown-24088; gene_id MSTRG.26733; transcript_id MSTRG.26733.1; gene_biotype non-coding; Info NA; ref_name -; class_code u; inherit_ref FALSE;
chr8	transdecoder	three_prime_utr	72750914	72750972	.	-	.	gene_name 98032356|unknown-839; gene_id MSTRG.26734; transcript_id MSTRG.26734.1;
chr8	transdecoder	exon	72750914	72751653	.	-	.	gene_name 98032356|unknown-839; gene_id MSTRG.26734; transcript_id MSTRG.26734.1;
chr8	transdecoder	gene	72750914	72751653	.	-	.	gene_name 98032356|unknown-839; gene_id MSTRG.26734; transcript_id NA; gene_biotype protein_coding; Info ORF type:complete (+),score=33.71; ref_name 98032356|unknown-839; class_code =; inherit_ref TRUE;
chr8	transdecoder	transcript	72750914	72751653	.	-	.	gene_name 98032356|unknown-839; gene_id MSTRG.26734; transcript_id MSTRG.26734.1; gene_biotype protein_coding; Info ORF type:complete (+),score=33.71; ref_name 98032356|unknown-839; class_code =; inherit_ref TRUE;
chr8	transdecoder	CDS	72750973	72751557	.	-	0	gene_name 98032356|unknown-839; gene_id MSTRG.26734; transcript_id MSTRG.26734.1;
chr8	transdecoder	five_prime_utr	72751558	72751653	.	-	.	gene_name 98032356|unknown-839; gene_id MSTRG.26734; transcript_id MSTRG.26734.1;
chr8	transdecoder	three_prime_utr	72753625	72753900	.	-	.	gene_name 98313595|unknown-24089; gene_id MSTRG.26735; transcript_id MSTRG.26735.1;
chr8	transdecoder	exon	72753625	72754037	.	-	.	gene_name 98313595|unknown-24089; gene_id MSTRG.26735; transcript_id MSTRG.26735.1;
chr8	transdecoder	gene	72753625	72755017	.	-	.	gene_name 98313595|unknown-24089; gene_id MSTRG.26735; transcript_id NA; gene_biotype protein_coding; Info ORF type:5prime_partial (+),score=8.68; ref_name -; class_code u; inherit_ref FALSE;
chr8	transdecoder	transcript	72753625	72755017	.	-	.	gene_name 98313595|unknown-24089; gene_id MSTRG.26735; transcript_id MSTRG.26735.1; gene_biotype protein_coding; Info ORF type:5prime_partial (+),score=8.68; ref_name -; class_code u; inherit_ref FALSE;
chr8	transdecoder	CDS	72753901	72754037	.	-	2	gene_name 98313595|unknown-24089; gene_id MSTRG.26735; transcript_id MSTRG.26735.1;
chr8	transdecoder	CDS	72754830	72755016	.	-	0	gene_name 98313595|unknown-24089; gene_id MSTRG.26735; transcript_id MSTRG.26735.1;
chr8	transdecoder	exon	72754830	72755017	.	-	.	gene_name 98313595|unknown-24089; gene_id MSTRG.26735; transcript_id MSTRG.26735.1;
chr8	transdecoder	three_prime_utr	72758058	72758129	.	-	.	gene_name 98031308|unknown-813; gene_id MSTRG.26736; transcript_id MSTRG.26736.1;
chr8	transdecoder	exon	72758058	72758739	.	-	.	gene_name 98031308|unknown-813; gene_id MSTRG.26736; transcript_id MSTRG.26736.1;
chr8	transdecoder	gene	72758058	72758739	.	-	.	gene_name 98031308|unknown-813; gene_id MSTRG.26736; transcript_id NA; gene_biotype protein_coding; Info ORF type:complete (+),score=25.48; ref_name 98031308|unknown-813; class_code =; inherit_ref TRUE;
chr8	transdecoder	transcript	72758058	72758739	.	-	.	gene_name 98031308|unknown-813; gene_id MSTRG.26736; transcript_id MSTRG.26736.1; gene_biotype protein_coding; Info ORF type:complete (+),score=25.48; ref_name 98031308|unknown-813; class_code =; inherit_ref TRUE;
chr8	transdecoder	CDS	72758130	72758714	.	-	0	gene_name 98031308|unknown-813; gene_id MSTRG.26736; transcript_id MSTRG.26736.1;
chr8	transdecoder	five_prime_utr	72758715	72758739	.	-	.	gene_name 98031308|unknown-813; gene_id MSTRG.26736; transcript_id MSTRG.26736.1;
chr8	transdecoder	three_prime_utr	72762688	72762795	.	-	.	gene_name 98003749|unknown-88; gene_id MSTRG.26737; transcript_id MSTRG.26737.1;
chr8	transdecoder	exon	72762688	72763407	.	-	.	gene_name 98003749|unknown-88; gene_id MSTRG.26737; transcript_id MSTRG.26737.1;
chr8	transdecoder	gene	72762688	72763407	.	-	.	gene_name 98003749|unknown-88; gene_id MSTRG.26737; transcript_id NA; gene_biotype protein_coding; Info ORF type:complete (+),score=34.11; ref_name 98003749|unknown-88; class_code =; inherit_ref TRUE;
chr8	transdecoder	transcript	72762688	72763407	.	-	.	gene_name 98003749|unknown-88; gene_id MSTRG.26737; transcript_id MSTRG.26737.1; gene_biotype protein_coding; Info ORF type:complete (+),score=34.11; ref_name 98003749|unknown-88; class_code =; inherit_ref TRUE;
chr8	transdecoder	CDS	72762796	72763374	.	-	0	gene_name 98003749|unknown-88; gene_id MSTRG.26737; transcript_id MSTRG.26737.1;
chr8	transdecoder	five_prime_utr	72763375	72763407	.	-	.	gene_name 98003749|unknown-88; gene_id MSTRG.26737; transcript_id MSTRG.26737.1;
chr8	StringTie	exon	72776701	72778187	.	.	.	gene_name 98313596|unknown-24090; gene_id MSTRG.26738; transcript_id MSTRG.26738.1;
chr8	StringTie	transcript	72776701	72778187	.	.	.	gene_name 98313596|unknown-24090; gene_id MSTRG.26738; transcript_id MSTRG.26738.1; gene_biotype non-coding; Info NA; ref_name -; class_code u; inherit_ref FALSE;
chr8	StringTie	exon	72787656	72788084	.	.	.	gene_name 98313597|unknown-24091; gene_id MSTRG.26739; transcript_id MSTRG.26739.1;
chr8	StringTie	transcript	72787656	72788084	.	.	.	gene_name 98313597|unknown-24091; gene_id MSTRG.26739; transcript_id MSTRG.26739.1; gene_biotype non-coding; Info NA; ref_name -; class_code u; inherit_ref FALSE;
chr8	StringTie	exon	72791758	72792241	.	.	.	gene_name 98313598|unknown-24092; gene_id MSTRG.26740; transcript_id MSTRG.26740.1;
chr8	StringTie	transcript	72791758	72792241	.	.	.	gene_name 98313598|unknown-24092; gene_id MSTRG.26740; transcript_id MSTRG.26740.1; gene_biotype non-coding; Info NA; ref_name -; class_code u; inherit_ref FALSE;
chr8	StringTie	exon	72792908	72794001	.	.	.	gene_name 98313599|unknown-24093; gene_id MSTRG.26741; transcript_id MSTRG.26741.1;
chr8	StringTie	transcript	72792908	72794001	.	.	.	gene_name 98313599|unknown-24093; gene_id MSTRG.26741; transcript_id MSTRG.26741.1; gene_biotype non-coding; Info NA; ref_name -; class_code u; inherit_ref FALSE;
chr8	transdecoder	three_prime_utr	72823387	72823460	.	-	.	gene_name 98208801|zswm5-2; gene_id MSTRG.26742; transcript_id MSTRG.26742.1;
chr8	transdecoder	three_prime_utr	72823387	72823460	.	-	.	gene_name 98208801|zswm5-2; gene_id MSTRG.26742; transcript_id MSTRG.26742.2;
chr8	transdecoder	three_prime_utr	72823387	72823460	.	-	.	gene_name 98208801|zswm5-2; gene_id MSTRG.26742; transcript_id MSTRG.26742.3;
chr8	transdecoder	exon	72823387	72823568	.	-	.	gene_name 98208801|zswm5-2; gene_id MSTRG.26742; transcript_id MSTRG.26742.1;
chr8	transdecoder	exon	72823387	72823568	.	-	.	gene_name 98208801|zswm5-2; gene_id MSTRG.26742; transcript_id MSTRG.26742.2;
chr8	transdecoder	exon	72823387	72823568	.	-	.	gene_name 98208801|zswm5-2; gene_id MSTRG.26742; transcript_id MSTRG.26742.3;
chr8	transdecoder	transcript	72823387	72851149	.	-	.	gene_name 98208801|zswm5-2; gene_id MSTRG.26742; transcript_id MSTRG.26742.2; gene_biotype protein_coding; Info ORF type:complete (+),score=115.19,sp|Q9P217|ZSWM5_HUMAN|31.579|4.94e-11; ref_name 98208801|zswm5-2; class_code j,m; inherit_ref TRUE;
chr8	transdecoder	transcript	72823387	72854475	.	-	.	gene_name 98208801|zswm5-2; gene_id MSTRG.26742; transcript_id MSTRG.26742.1; gene_biotype protein_coding; Info ORF type:complete (+),score=115.19,sp|Q9P217|ZSWM5_HUMAN|31.579|4.94e-11; ref_name 98208801|zswm5-2; class_code j,m; inherit_ref TRUE;
chr8	transdecoder	transcript	72823387	72854475	.	-	.	gene_name 98208801|zswm5-2; gene_id MSTRG.26742; transcript_id MSTRG.26742.3; gene_biotype protein_coding; Info ORF type:complete (+),score=115.19,sp|Q9P217|ZSWM5_HUMAN|31.579|4.94e-11; ref_name 98208801|zswm5-2; class_code j,m; inherit_ref TRUE;
chr8	transdecoder	gene	72823387	72854866	.	-	.	gene_name 98208801|zswm5-2; gene_id MSTRG.26742; transcript_id NA; gene_biotype protein_coding; Info ORF type:complete (+),score=115.19,sp|Q9P217|ZSWM5_HUMAN|31.579|4.94e-11; ref_name 98208801|zswm5-2; class_code j,m; inherit_ref TRUE;
chr8	transdecoder	three_prime_utr	72823388	72823460	.	-	.	gene_name 98208801|zswm5-2; gene_id MSTRG.26742; transcript_id MSTRG.26742.4;
chr8	transdecoder	exon	72823388	72823568	.	-	.	gene_name 98208801|zswm5-2; gene_id MSTRG.26742; transcript_id MSTRG.26742.4;
chr8	transdecoder	transcript	72823388	72849538	.	-	.	gene_name 98208801|zswm5-2; gene_id MSTRG.26742; transcript_id MSTRG.26742.4; gene_biotype protein_coding; Info ORF type:complete (+),score=115.19,sp|Q9P217|ZSWM5_HUMAN|31.579|4.94e-11; ref_name 98208801|zswm5-2; class_code j,m; inherit_ref TRUE;
chr8	transdecoder	three_prime_utr	72823429	72823460	.	-	.	gene_name 98208801|zswm5-2; gene_id MSTRG.26742; transcript_id MSTRG.26742.5;
chr8	transdecoder	exon	72823429	72823568	.	-	.	gene_name 98208801|zswm5-2; gene_id MSTRG.26742; transcript_id MSTRG.26742.5;
chr8	transdecoder	transcript	72823429	72854866	.	-	.	gene_name 98208801|zswm5-2; gene_id MSTRG.26742; transcript_id MSTRG.26742.5; gene_biotype protein_coding; Info ORF type:complete (+),score=115.19,sp|Q9P217|ZSWM5_HUMAN|31.579|4.94e-11; ref_name 98208801|zswm5-2; class_code j,m; inherit_ref TRUE;
chr8	transdecoder	three_prime_utr	72823441	72823460	.	-	.	gene_name 98208801|zswm5-2; gene_id MSTRG.26742; transcript_id MSTRG.26742.6;
chr8	transdecoder	exon	72823441	72823568	.	-	.	gene_name 98208801|zswm5-2; gene_id MSTRG.26742; transcript_id MSTRG.26742.6;
chr8	transdecoder	transcript	72823441	72854475	.	-	.	gene_name 98208801|zswm5-2; gene_id MSTRG.26742; transcript_id MSTRG.26742.6; gene_biotype protein_coding; Info ORF type:complete (+),score=115.19,sp|Q9P217|ZSWM5_HUMAN|31.579|4.94e-11; ref_name 98208801|zswm5-2; class_code j,m; inherit_ref TRUE;
chr8	transdecoder	CDS	72823461	72823568	.	-	0	gene_name 98208801|zswm5-2; gene_id MSTRG.26742; transcript_id MSTRG.26742.1;
chr8	transdecoder	CDS	72823461	72823568	.	-	0	gene_name 98208801|zswm5-2; gene_id MSTRG.26742; transcript_id MSTRG.26742.2;
chr8	transdecoder	CDS	72823461	72823568	.	-	0	gene_name 98208801|zswm5-2; gene_id MSTRG.26742; transcript_id MSTRG.26742.3;
chr8	transdecoder	CDS	72823461	72823568	.	-	0	gene_name 98208801|zswm5-2; gene_id MSTRG.26742; transcript_id MSTRG.26742.4;
chr8	transdecoder	CDS	72823461	72823568	.	-	0	gene_name 98208801|zswm5-2; gene_id MSTRG.26742; transcript_id MSTRG.26742.5;
chr8	transdecoder	CDS	72823461	72823568	.	-	0	gene_name 98208801|zswm5-2; gene_id MSTRG.26742; transcript_id MSTRG.26742.6;
chr8	transdecoder	CDS	72824077	72824140	.	-	1	gene_name 98208801|zswm5-2; gene_id MSTRG.26742; transcript_id MSTRG.26742.4;
chr8	transdecoder	exon	72824077	72824140	.	-	.	gene_name 98208801|zswm5-2; gene_id MSTRG.26742; transcript_id MSTRG.26742.4;
chr8	transdecoder	CDS	72824077	72824168	.	-	2	gene_name 98208801|zswm5-2; gene_id MSTRG.26742; transcript_id MSTRG.26742.1;
chr8	transdecoder	CDS	72824077	72824168	.	-	2	gene_name 98208801|zswm5-2; gene_id MSTRG.26742; transcript_id MSTRG.26742.2;
chr8	transdecoder	CDS	72824077	72824168	.	-	2	gene_name 98208801|zswm5-2; gene_id MSTRG.26742; transcript_id MSTRG.26742.3;
chr8	transdecoder	CDS	72824077	72824168	.	-	2	gene_name 98208801|zswm5-2; gene_id MSTRG.26742; transcript_id MSTRG.26742.5;
chr8	transdecoder	CDS	72824077	72824168	.	-	2	gene_name 98208801|zswm5-2; gene_id MSTRG.26742; transcript_id MSTRG.26742.6;
chr8	transdecoder	exon	72824077	72824168	.	-	.	gene_name 98208801|zswm5-2; gene_id MSTRG.26742; transcript_id MSTRG.26742.1;
chr8	transdecoder	exon	72824077	72824168	.	-	.	gene_name 98208801|zswm5-2; gene_id MSTRG.26742; transcript_id MSTRG.26742.2;
chr8	transdecoder	exon	72824077	72824168	.	-	.	gene_name 98208801|zswm5-2; gene_id MSTRG.26742; transcript_id MSTRG.26742.3;
chr8	transdecoder	exon	72824077	72824168	.	-	.	gene_name 98208801|zswm5-2; gene_id MSTRG.26742; transcript_id MSTRG.26742.5;
chr8	transdecoder	exon	72824077	72824168	.	-	.	gene_name 98208801|zswm5-2; gene_id MSTRG.26742; transcript_id MSTRG.26742.6;
chr8	transdecoder	CDS	72824214	72824394	.	-	0	gene_name 98208801|zswm5-2; gene_id MSTRG.26742; transcript_id MSTRG.26742.1;
chr8	transdecoder	CDS	72824214	72824394	.	-	0	gene_name 98208801|zswm5-2; gene_id MSTRG.26742; transcript_id MSTRG.26742.2;
chr8	transdecoder	CDS	72824214	72824394	.	-	0	gene_name 98208801|zswm5-2; gene_id MSTRG.26742; transcript_id MSTRG.26742.3;
chr8	transdecoder	CDS	72824214	72824394	.	-	0	gene_name 98208801|zswm5-2; gene_id MSTRG.26742; transcript_id MSTRG.26742.5;
chr8	transdecoder	CDS	72824214	72824394	.	-	0	gene_name 98208801|zswm5-2; gene_id MSTRG.26742; transcript_id MSTRG.26742.6;
chr8	transdecoder	exon	72824214	72824394	.	-	.	gene_name 98208801|zswm5-2; gene_id MSTRG.26742; transcript_id MSTRG.26742.1;
chr8	transdecoder	exon	72824214	72824394	.	-	.	gene_name 98208801|zswm5-2; gene_id MSTRG.26742; transcript_id MSTRG.26742.2;
chr8	transdecoder	exon	72824214	72824394	.	-	.	gene_name 98208801|zswm5-2; gene_id MSTRG.26742; transcript_id MSTRG.26742.3;
chr8	transdecoder	exon	72824214	72824394	.	-	.	gene_name 98208801|zswm5-2; gene_id MSTRG.26742; transcript_id MSTRG.26742.5;
chr8	transdecoder	exon	72824214	72824394	.	-	.	gene_name 98208801|zswm5-2; gene_id MSTRG.26742; transcript_id MSTRG.26742.6;
chr8	transdecoder	CDS	72824270	72824394	.	-	0	gene_name 98208801|zswm5-2; gene_id MSTRG.26742; transcript_id MSTRG.26742.4;
chr8	transdecoder	exon	72824270	72824394	.	-	.	gene_name 98208801|zswm5-2; gene_id MSTRG.26742; transcript_id MSTRG.26742.4;
chr8	transdecoder	exon	72824345	72824394	.	-	.	gene_name 98208801|zswm5-2; gene_id MSTRG.26742; transcript_id MSTRG.26742.7;
chr8	transdecoder	three_prime_utr	72824345	72824394	.	-	.	gene_name 98208801|zswm5-2; gene_id MSTRG.26742; transcript_id MSTRG.26742.7;
chr8	transdecoder	transcript	72824345	72849538	.	-	.	gene_name 98208801|zswm5-2; gene_id MSTRG.26742; transcript_id MSTRG.26742.7; gene_biotype protein_coding; Info ORF type:complete (+),score=115.19,sp|Q9P217|ZSWM5_HUMAN|31.579|4.94e-11; ref_name 98208801|zswm5-2; class_code j,m; inherit_ref TRUE;
chr8	transdecoder	CDS	72825006	72825117	.	-	1	gene_name 98208801|zswm5-2; gene_id MSTRG.26742; transcript_id MSTRG.26742.1;
chr8	transdecoder	CDS	72825006	72825117	.	-	1	gene_name 98208801|zswm5-2; gene_id MSTRG.26742; transcript_id MSTRG.26742.2;
chr8	transdecoder	CDS	72825006	72825117	.	-	1	gene_name 98208801|zswm5-2; gene_id MSTRG.26742; transcript_id MSTRG.26742.3;
chr8	transdecoder	CDS	72825006	72825117	.	-	1	gene_name 98208801|zswm5-2; gene_id MSTRG.26742; transcript_id MSTRG.26742.4;
chr8	transdecoder	CDS	72825006	72825117	.	-	1	gene_name 98208801|zswm5-2; gene_id MSTRG.26742; transcript_id MSTRG.26742.5;
chr8	transdecoder	CDS	72825006	72825117	.	-	1	gene_name 98208801|zswm5-2; gene_id MSTRG.26742; transcript_id MSTRG.26742.6;
chr8	transdecoder	exon	72825006	72825117	.	-	.	gene_name 98208801|zswm5-2; gene_id MSTRG.26742; transcript_id MSTRG.26742.1;
chr8	transdecoder	exon	72825006	72825117	.	-	.	gene_name 98208801|zswm5-2; gene_id MSTRG.26742; transcript_id MSTRG.26742.2;
chr8	transdecoder	exon	72825006	72825117	.	-	.	gene_name 98208801|zswm5-2; gene_id MSTRG.26742; transcript_id MSTRG.26742.3;
chr8	transdecoder	exon	72825006	72825117	.	-	.	gene_name 98208801|zswm5-2; gene_id MSTRG.26742; transcript_id MSTRG.26742.4;
chr8	transdecoder	exon	72825006	72825117	.	-	.	gene_name 98208801|zswm5-2; gene_id MSTRG.26742; transcript_id MSTRG.26742.5;
chr8	transdecoder	exon	72825006	72825117	.	-	.	gene_name 98208801|zswm5-2; gene_id MSTRG.26742; transcript_id MSTRG.26742.6;
chr8	transdecoder	exon	72825006	72825117	.	-	.	gene_name 98208801|zswm5-2; gene_id MSTRG.26742; transcript_id MSTRG.26742.7;
chr8	transdecoder	three_prime_utr	72825006	72825117	.	-	.	gene_name 98208801|zswm5-2; gene_id MSTRG.26742; transcript_id MSTRG.26742.7;
chr8	transdecoder	CDS	72828033	72828136	.	-	0	gene_name 98208801|zswm5-2; gene_id MSTRG.26742; transcript_id MSTRG.26742.1;
chr8	transdecoder	CDS	72828033	72828136	.	-	0	gene_name 98208801|zswm5-2; gene_id MSTRG.26742; transcript_id MSTRG.26742.2;
chr8	transdecoder	CDS	72828033	72828136	.	-	0	gene_name 98208801|zswm5-2; gene_id MSTRG.26742; transcript_id MSTRG.26742.3;
chr8	transdecoder	CDS	72828033	72828136	.	-	0	gene_name 98208801|zswm5-2; gene_id MSTRG.26742; transcript_id MSTRG.26742.4;
chr8	transdecoder	CDS	72828033	72828136	.	-	0	gene_name 98208801|zswm5-2; gene_id MSTRG.26742; transcript_id MSTRG.26742.5;
chr8	transdecoder	CDS	72828033	72828136	.	-	0	gene_name 98208801|zswm5-2; gene_id MSTRG.26742; transcript_id MSTRG.26742.6;
chr8	transdecoder	exon	72828033	72828136	.	-	.	gene_name 98208801|zswm5-2; gene_id MSTRG.26742; transcript_id MSTRG.26742.1;
chr8	transdecoder	exon	72828033	72828136	.	-	.	gene_name 98208801|zswm5-2; gene_id MSTRG.26742; transcript_id MSTRG.26742.2;
chr8	transdecoder	exon	72828033	72828136	.	-	.	gene_name 98208801|zswm5-2; gene_id MSTRG.26742; transcript_id MSTRG.26742.3;
chr8	transdecoder	exon	72828033	72828136	.	-	.	gene_name 98208801|zswm5-2; gene_id MSTRG.26742; transcript_id MSTRG.26742.4;
chr8	transdecoder	exon	72828033	72828136	.	-	.	gene_name 98208801|zswm5-2; gene_id MSTRG.26742; transcript_id MSTRG.26742.5;
chr8	transdecoder	exon	72828033	72828136	.	-	.	gene_name 98208801|zswm5-2; gene_id MSTRG.26742; transcript_id MSTRG.26742.6;
chr8	transdecoder	exon	72828033	72828136	.	-	.	gene_name 98208801|zswm5-2; gene_id MSTRG.26742; transcript_id MSTRG.26742.7;
chr8	transdecoder	three_prime_utr	72828033	72828136	.	-	.	gene_name 98208801|zswm5-2; gene_id MSTRG.26742; transcript_id MSTRG.26742.7;
chr8	transdecoder	CDS	72828694	72828809	.	-	2	gene_name 98208801|zswm5-2; gene_id MSTRG.26742; transcript_id MSTRG.26742.1;
chr8	transdecoder	CDS	72828694	72828809	.	-	2	gene_name 98208801|zswm5-2; gene_id MSTRG.26742; transcript_id MSTRG.26742.2;
chr8	transdecoder	CDS	72828694	72828809	.	-	2	gene_name 98208801|zswm5-2; gene_id MSTRG.26742; transcript_id MSTRG.26742.3;
chr8	transdecoder	CDS	72828694	72828809	.	-	2	gene_name 98208801|zswm5-2; gene_id MSTRG.26742; transcript_id MSTRG.26742.4;
chr8	transdecoder	CDS	72828694	72828809	.	-	2	gene_name 98208801|zswm5-2; gene_id MSTRG.26742; transcript_id MSTRG.26742.5;
chr8	transdecoder	CDS	72828694	72828809	.	-	2	gene_name 98208801|zswm5-2; gene_id MSTRG.26742; transcript_id MSTRG.26742.6;
chr8	transdecoder	exon	72828694	72828809	.	-	.	gene_name 98208801|zswm5-2; gene_id MSTRG.26742; transcript_id MSTRG.26742.1;
chr8	transdecoder	exon	72828694	72828809	.	-	.	gene_name 98208801|zswm5-2; gene_id MSTRG.26742; transcript_id MSTRG.26742.2;
chr8	transdecoder	exon	72828694	72828809	.	-	.	gene_name 98208801|zswm5-2; gene_id MSTRG.26742; transcript_id MSTRG.26742.3;
chr8	transdecoder	exon	72828694	72828809	.	-	.	gene_name 98208801|zswm5-2; gene_id MSTRG.26742; transcript_id MSTRG.26742.4;
chr8	transdecoder	exon	72828694	72828809	.	-	.	gene_name 98208801|zswm5-2; gene_id MSTRG.26742; transcript_id MSTRG.26742.5;
chr8	transdecoder	exon	72828694	72828809	.	-	.	gene_name 98208801|zswm5-2; gene_id MSTRG.26742; transcript_id MSTRG.26742.6;
chr8	transdecoder	exon	72828694	72828809	.	-	.	gene_name 98208801|zswm5-2; gene_id MSTRG.26742; transcript_id MSTRG.26742.7;
chr8	transdecoder	three_prime_utr	72828694	72828809	.	-	.	gene_name 98208801|zswm5-2; gene_id MSTRG.26742; transcript_id MSTRG.26742.7;
chr8	transdecoder	three_prime_utr	72828997	72829133	.	-	.	gene_name 98208801|zswm5-2; gene_id MSTRG.26742; transcript_id MSTRG.26742.7;
chr8	transdecoder	exon	72828997	72829150	.	-	.	gene_name 98208801|zswm5-2; gene_id MSTRG.26742; transcript_id MSTRG.26742.7;
chr8	transdecoder	CDS	72828997	72829188	.	-	2	gene_name 98208801|zswm5-2; gene_id MSTRG.26742; transcript_id MSTRG.26742.1;
chr8	transdecoder	CDS	72828997	72829188	.	-	2	gene_name 98208801|zswm5-2; gene_id MSTRG.26742; transcript_id MSTRG.26742.2;
chr8	transdecoder	CDS	72828997	72829188	.	-	2	gene_name 98208801|zswm5-2; gene_id MSTRG.26742; transcript_id MSTRG.26742.3;
chr8	transdecoder	CDS	72828997	72829188	.	-	2	gene_name 98208801|zswm5-2; gene_id MSTRG.26742; transcript_id MSTRG.26742.4;
chr8	transdecoder	CDS	72828997	72829188	.	-	2	gene_name 98208801|zswm5-2; gene_id MSTRG.26742; transcript_id MSTRG.26742.5;
chr8	transdecoder	CDS	72828997	72829188	.	-	2	gene_name 98208801|zswm5-2; gene_id MSTRG.26742; transcript_id MSTRG.26742.6;
chr8	transdecoder	exon	72828997	72829188	.	-	.	gene_name 98208801|zswm5-2; gene_id MSTRG.26742; transcript_id MSTRG.26742.1;
chr8	transdecoder	exon	72828997	72829188	.	-	.	gene_name 98208801|zswm5-2; gene_id MSTRG.26742; transcript_id MSTRG.26742.2;
chr8	transdecoder	exon	72828997	72829188	.	-	.	gene_name 98208801|zswm5-2; gene_id MSTRG.26742; transcript_id MSTRG.26742.3;
chr8	transdecoder	exon	72828997	72829188	.	-	.	gene_name 98208801|zswm5-2; gene_id MSTRG.26742; transcript_id MSTRG.26742.4;
chr8	transdecoder	exon	72828997	72829188	.	-	.	gene_name 98208801|zswm5-2; gene_id MSTRG.26742; transcript_id MSTRG.26742.5;
chr8	transdecoder	exon	72828997	72829188	.	-	.	gene_name 98208801|zswm5-2; gene_id MSTRG.26742; transcript_id MSTRG.26742.6;
chr8	transdecoder	CDS	72829134	72829150	.	-	2	gene_name 98208801|zswm5-2; gene_id MSTRG.26742; transcript_id MSTRG.26742.7;
chr8	transdecoder	CDS	72832105	72832290	.	-	2	gene_name 98208801|zswm5-2; gene_id MSTRG.26742; transcript_id MSTRG.26742.1;
chr8	transdecoder	CDS	72832105	72832290	.	-	2	gene_name 98208801|zswm5-2; gene_id MSTRG.26742; transcript_id MSTRG.26742.2;
chr8	transdecoder	CDS	72832105	72832290	.	-	2	gene_name 98208801|zswm5-2; gene_id MSTRG.26742; transcript_id MSTRG.26742.3;
chr8	transdecoder	CDS	72832105	72832290	.	-	2	gene_name 98208801|zswm5-2; gene_id MSTRG.26742; transcript_id MSTRG.26742.4;
chr8	transdecoder	CDS	72832105	72832290	.	-	2	gene_name 98208801|zswm5-2; gene_id MSTRG.26742; transcript_id MSTRG.26742.5;
chr8	transdecoder	CDS	72832105	72832290	.	-	2	gene_name 98208801|zswm5-2; gene_id MSTRG.26742; transcript_id MSTRG.26742.6;
chr8	transdecoder	exon	72832105	72832290	.	-	.	gene_name 98208801|zswm5-2; gene_id MSTRG.26742; transcript_id MSTRG.26742.1;
chr8	transdecoder	exon	72832105	72832290	.	-	.	gene_name 98208801|zswm5-2; gene_id MSTRG.26742; transcript_id MSTRG.26742.2;
chr8	transdecoder	exon	72832105	72832290	.	-	.	gene_name 98208801|zswm5-2; gene_id MSTRG.26742; transcript_id MSTRG.26742.3;
chr8	transdecoder	exon	72832105	72832290	.	-	.	gene_name 98208801|zswm5-2; gene_id MSTRG.26742; transcript_id MSTRG.26742.4;
chr8	transdecoder	exon	72832105	72832290	.	-	.	gene_name 98208801|zswm5-2; gene_id MSTRG.26742; transcript_id MSTRG.26742.5;
chr8	transdecoder	exon	72832105	72832290	.	-	.	gene_name 98208801|zswm5-2; gene_id MSTRG.26742; transcript_id MSTRG.26742.6;
chr8	transdecoder	CDS	72832237	72832290	.	-	2	gene_name 98208801|zswm5-2; gene_id MSTRG.26742; transcript_id MSTRG.26742.7;
chr8	transdecoder	exon	72832237	72832290	.	-	.	gene_name 98208801|zswm5-2; gene_id MSTRG.26742; transcript_id MSTRG.26742.7;
chr8	transdecoder	CDS	72832631	72832781	.	-	0	gene_name 98208801|zswm5-2; gene_id MSTRG.26742; transcript_id MSTRG.26742.1;
chr8	transdecoder	CDS	72832631	72832781	.	-	0	gene_name 98208801|zswm5-2; gene_id MSTRG.26742; transcript_id MSTRG.26742.2;
chr8	transdecoder	CDS	72832631	72832781	.	-	0	gene_name 98208801|zswm5-2; gene_id MSTRG.26742; transcript_id MSTRG.26742.3;
chr8	transdecoder	CDS	72832631	72832781	.	-	0	gene_name 98208801|zswm5-2; gene_id MSTRG.26742; transcript_id MSTRG.26742.4;
chr8	transdecoder	CDS	72832631	72832781	.	-	0	gene_name 98208801|zswm5-2; gene_id MSTRG.26742; transcript_id MSTRG.26742.5;
chr8	transdecoder	CDS	72832631	72832781	.	-	0	gene_name 98208801|zswm5-2; gene_id MSTRG.26742; transcript_id MSTRG.26742.6;
chr8	transdecoder	CDS	72832631	72832781	.	-	0	gene_name 98208801|zswm5-2; gene_id MSTRG.26742; transcript_id MSTRG.26742.7;
chr8	transdecoder	exon	72832631	72832781	.	-	.	gene_name 98208801|zswm5-2; gene_id MSTRG.26742; transcript_id MSTRG.26742.1;
chr8	transdecoder	exon	72832631	72832781	.	-	.	gene_name 98208801|zswm5-2; gene_id MSTRG.26742; transcript_id MSTRG.26742.2;
chr8	transdecoder	exon	72832631	72832781	.	-	.	gene_name 98208801|zswm5-2; gene_id MSTRG.26742; transcript_id MSTRG.26742.3;
chr8	transdecoder	exon	72832631	72832781	.	-	.	gene_name 98208801|zswm5-2; gene_id MSTRG.26742; transcript_id MSTRG.26742.4;
chr8	transdecoder	exon	72832631	72832781	.	-	.	gene_name 98208801|zswm5-2; gene_id MSTRG.26742; transcript_id MSTRG.26742.5;
chr8	transdecoder	exon	72832631	72832781	.	-	.	gene_name 98208801|zswm5-2; gene_id MSTRG.26742; transcript_id MSTRG.26742.6;
chr8	transdecoder	exon	72832631	72832781	.	-	.	gene_name 98208801|zswm5-2; gene_id MSTRG.26742; transcript_id MSTRG.26742.7;
chr8	transdecoder	CDS	72834446	72834651	.	-	2	gene_name 98208801|zswm5-2; gene_id MSTRG.26742; transcript_id MSTRG.26742.1;
chr8	transdecoder	CDS	72834446	72834651	.	-	2	gene_name 98208801|zswm5-2; gene_id MSTRG.26742; transcript_id MSTRG.26742.2;
chr8	transdecoder	CDS	72834446	72834651	.	-	2	gene_name 98208801|zswm5-2; gene_id MSTRG.26742; transcript_id MSTRG.26742.3;
chr8	transdecoder	CDS	72834446	72834651	.	-	2	gene_name 98208801|zswm5-2; gene_id MSTRG.26742; transcript_id MSTRG.26742.4;
chr8	transdecoder	CDS	72834446	72834651	.	-	2	gene_name 98208801|zswm5-2; gene_id MSTRG.26742; transcript_id MSTRG.26742.5;
chr8	transdecoder	CDS	72834446	72834651	.	-	2	gene_name 98208801|zswm5-2; gene_id MSTRG.26742; transcript_id MSTRG.26742.6;
chr8	transdecoder	CDS	72834446	72834651	.	-	2	gene_name 98208801|zswm5-2; gene_id MSTRG.26742; transcript_id MSTRG.26742.7;
chr8	transdecoder	exon	72834446	72834651	.	-	.	gene_name 98208801|zswm5-2; gene_id MSTRG.26742; transcript_id MSTRG.26742.1;
chr8	transdecoder	exon	72834446	72834651	.	-	.	gene_name 98208801|zswm5-2; gene_id MSTRG.26742; transcript_id MSTRG.26742.2;
chr8	transdecoder	exon	72834446	72834651	.	-	.	gene_name 98208801|zswm5-2; gene_id MSTRG.26742; transcript_id MSTRG.26742.3;
chr8	transdecoder	exon	72834446	72834651	.	-	.	gene_name 98208801|zswm5-2; gene_id MSTRG.26742; transcript_id MSTRG.26742.4;
chr8	transdecoder	exon	72834446	72834651	.	-	.	gene_name 98208801|zswm5-2; gene_id MSTRG.26742; transcript_id MSTRG.26742.5;
chr8	transdecoder	exon	72834446	72834651	.	-	.	gene_name 98208801|zswm5-2; gene_id MSTRG.26742; transcript_id MSTRG.26742.6;
chr8	transdecoder	exon	72834446	72834651	.	-	.	gene_name 98208801|zswm5-2; gene_id MSTRG.26742; transcript_id MSTRG.26742.7;
chr8	transdecoder	CDS	72837104	72837301	.	-	2	gene_name 98208801|zswm5-2; gene_id MSTRG.26742; transcript_id MSTRG.26742.1;
chr8	transdecoder	CDS	72837104	72837301	.	-	2	gene_name 98208801|zswm5-2; gene_id MSTRG.26742; transcript_id MSTRG.26742.2;
chr8	transdecoder	CDS	72837104	72837301	.	-	2	gene_name 98208801|zswm5-2; gene_id MSTRG.26742; transcript_id MSTRG.26742.3;
chr8	transdecoder	CDS	72837104	72837301	.	-	2	gene_name 98208801|zswm5-2; gene_id MSTRG.26742; transcript_id MSTRG.26742.4;
chr8	transdecoder	CDS	72837104	72837301	.	-	2	gene_name 98208801|zswm5-2; gene_id MSTRG.26742; transcript_id MSTRG.26742.5;
chr8	transdecoder	CDS	72837104	72837301	.	-	2	gene_name 98208801|zswm5-2; gene_id MSTRG.26742; transcript_id MSTRG.26742.6;
chr8	transdecoder	CDS	72837104	72837301	.	-	2	gene_name 98208801|zswm5-2; gene_id MSTRG.26742; transcript_id MSTRG.26742.7;
chr8	transdecoder	exon	72837104	72837301	.	-	.	gene_name 98208801|zswm5-2; gene_id MSTRG.26742; transcript_id MSTRG.26742.1;
chr8	transdecoder	exon	72837104	72837301	.	-	.	gene_name 98208801|zswm5-2; gene_id MSTRG.26742; transcript_id MSTRG.26742.2;
chr8	transdecoder	exon	72837104	72837301	.	-	.	gene_name 98208801|zswm5-2; gene_id MSTRG.26742; transcript_id MSTRG.26742.3;
chr8	transdecoder	exon	72837104	72837301	.	-	.	gene_name 98208801|zswm5-2; gene_id MSTRG.26742; transcript_id MSTRG.26742.4;
chr8	transdecoder	exon	72837104	72837301	.	-	.	gene_name 98208801|zswm5-2; gene_id MSTRG.26742; transcript_id MSTRG.26742.5;
chr8	transdecoder	exon	72837104	72837301	.	-	.	gene_name 98208801|zswm5-2; gene_id MSTRG.26742; transcript_id MSTRG.26742.6;
chr8	transdecoder	exon	72837104	72837301	.	-	.	gene_name 98208801|zswm5-2; gene_id MSTRG.26742; transcript_id MSTRG.26742.7;
chr8	transdecoder	CDS	72838991	72839082	.	-	1	gene_name 98208801|zswm5-2; gene_id MSTRG.26742; transcript_id MSTRG.26742.1;
chr8	transdecoder	CDS	72838991	72839082	.	-	1	gene_name 98208801|zswm5-2; gene_id MSTRG.26742; transcript_id MSTRG.26742.2;
chr8	transdecoder	CDS	72838991	72839082	.	-	1	gene_name 98208801|zswm5-2; gene_id MSTRG.26742; transcript_id MSTRG.26742.3;
chr8	transdecoder	CDS	72838991	72839082	.	-	1	gene_name 98208801|zswm5-2; gene_id MSTRG.26742; transcript_id MSTRG.26742.4;
chr8	transdecoder	CDS	72838991	72839082	.	-	1	gene_name 98208801|zswm5-2; gene_id MSTRG.26742; transcript_id MSTRG.26742.5;
chr8	transdecoder	CDS	72838991	72839082	.	-	1	gene_name 98208801|zswm5-2; gene_id MSTRG.26742; transcript_id MSTRG.26742.6;
chr8	transdecoder	CDS	72838991	72839082	.	-	1	gene_name 98208801|zswm5-2; gene_id MSTRG.26742; transcript_id MSTRG.26742.7;
chr8	transdecoder	exon	72838991	72839082	.	-	.	gene_name 98208801|zswm5-2; gene_id MSTRG.26742; transcript_id MSTRG.26742.1;
chr8	transdecoder	exon	72838991	72839082	.	-	.	gene_name 98208801|zswm5-2; gene_id MSTRG.26742; transcript_id MSTRG.26742.2;
chr8	transdecoder	exon	72838991	72839082	.	-	.	gene_name 98208801|zswm5-2; gene_id MSTRG.26742; transcript_id MSTRG.26742.3;
chr8	transdecoder	exon	72838991	72839082	.	-	.	gene_name 98208801|zswm5-2; gene_id MSTRG.26742; transcript_id MSTRG.26742.4;
chr8	transdecoder	exon	72838991	72839082	.	-	.	gene_name 98208801|zswm5-2; gene_id MSTRG.26742; transcript_id MSTRG.26742.5;
chr8	transdecoder	exon	72838991	72839082	.	-	.	gene_name 98208801|zswm5-2; gene_id MSTRG.26742; transcript_id MSTRG.26742.6;
chr8	transdecoder	exon	72838991	72839082	.	-	.	gene_name 98208801|zswm5-2; gene_id MSTRG.26742; transcript_id MSTRG.26742.7;
chr8	transdecoder	CDS	72841921	72842110	.	-	2	gene_name 98208801|zswm5-2; gene_id MSTRG.26742; transcript_id MSTRG.26742.1;
chr8	transdecoder	CDS	72841921	72842110	.	-	2	gene_name 98208801|zswm5-2; gene_id MSTRG.26742; transcript_id MSTRG.26742.2;
chr8	transdecoder	CDS	72841921	72842110	.	-	2	gene_name 98208801|zswm5-2; gene_id MSTRG.26742; transcript_id MSTRG.26742.3;
chr8	transdecoder	CDS	72841921	72842110	.	-	2	gene_name 98208801|zswm5-2; gene_id MSTRG.26742; transcript_id MSTRG.26742.4;
chr8	transdecoder	CDS	72841921	72842110	.	-	2	gene_name 98208801|zswm5-2; gene_id MSTRG.26742; transcript_id MSTRG.26742.5;
chr8	transdecoder	CDS	72841921	72842110	.	-	2	gene_name 98208801|zswm5-2; gene_id MSTRG.26742; transcript_id MSTRG.26742.6;
chr8	transdecoder	CDS	72841921	72842110	.	-	2	gene_name 98208801|zswm5-2; gene_id MSTRG.26742; transcript_id MSTRG.26742.7;
chr8	transdecoder	exon	72841921	72842110	.	-	.	gene_name 98208801|zswm5-2; gene_id MSTRG.26742; transcript_id MSTRG.26742.1;
chr8	transdecoder	exon	72841921	72842110	.	-	.	gene_name 98208801|zswm5-2; gene_id MSTRG.26742; transcript_id MSTRG.26742.2;
chr8	transdecoder	exon	72841921	72842110	.	-	.	gene_name 98208801|zswm5-2; gene_id MSTRG.26742; transcript_id MSTRG.26742.3;
chr8	transdecoder	exon	72841921	72842110	.	-	.	gene_name 98208801|zswm5-2; gene_id MSTRG.26742; transcript_id MSTRG.26742.4;
chr8	transdecoder	exon	72841921	72842110	.	-	.	gene_name 98208801|zswm5-2; gene_id MSTRG.26742; transcript_id MSTRG.26742.5;
chr8	transdecoder	exon	72841921	72842110	.	-	.	gene_name 98208801|zswm5-2; gene_id MSTRG.26742; transcript_id MSTRG.26742.6;
chr8	transdecoder	exon	72841921	72842110	.	-	.	gene_name 98208801|zswm5-2; gene_id MSTRG.26742; transcript_id MSTRG.26742.7;
chr8	transdecoder	CDS	72842154	72842381	.	-	2	gene_name 98208801|zswm5-2; gene_id MSTRG.26742; transcript_id MSTRG.26742.1;
chr8	transdecoder	CDS	72842154	72842381	.	-	2	gene_name 98208801|zswm5-2; gene_id MSTRG.26742; transcript_id MSTRG.26742.2;
chr8	transdecoder	CDS	72842154	72842381	.	-	2	gene_name 98208801|zswm5-2; gene_id MSTRG.26742; transcript_id MSTRG.26742.3;
chr8	transdecoder	CDS	72842154	72842381	.	-	2	gene_name 98208801|zswm5-2; gene_id MSTRG.26742; transcript_id MSTRG.26742.4;
chr8	transdecoder	CDS	72842154	72842381	.	-	2	gene_name 98208801|zswm5-2; gene_id MSTRG.26742; transcript_id MSTRG.26742.5;
chr8	transdecoder	CDS	72842154	72842381	.	-	2	gene_name 98208801|zswm5-2; gene_id MSTRG.26742; transcript_id MSTRG.26742.6;
chr8	transdecoder	CDS	72842154	72842381	.	-	2	gene_name 98208801|zswm5-2; gene_id MSTRG.26742; transcript_id MSTRG.26742.7;
chr8	transdecoder	exon	72842154	72842381	.	-	.	gene_name 98208801|zswm5-2; gene_id MSTRG.26742; transcript_id MSTRG.26742.1;
chr8	transdecoder	exon	72842154	72842381	.	-	.	gene_name 98208801|zswm5-2; gene_id MSTRG.26742; transcript_id MSTRG.26742.2;
chr8	transdecoder	exon	72842154	72842381	.	-	.	gene_name 98208801|zswm5-2; gene_id MSTRG.26742; transcript_id MSTRG.26742.3;
chr8	transdecoder	exon	72842154	72842381	.	-	.	gene_name 98208801|zswm5-2; gene_id MSTRG.26742; transcript_id MSTRG.26742.4;
chr8	transdecoder	exon	72842154	72842381	.	-	.	gene_name 98208801|zswm5-2; gene_id MSTRG.26742; transcript_id MSTRG.26742.5;
chr8	transdecoder	exon	72842154	72842381	.	-	.	gene_name 98208801|zswm5-2; gene_id MSTRG.26742; transcript_id MSTRG.26742.6;
chr8	transdecoder	exon	72842154	72842381	.	-	.	gene_name 98208801|zswm5-2; gene_id MSTRG.26742; transcript_id MSTRG.26742.7;
chr8	transdecoder	CDS	72842518	72842665	.	-	0	gene_name 98208801|zswm5-2; gene_id MSTRG.26742; transcript_id MSTRG.26742.1;
chr8	transdecoder	CDS	72842518	72842665	.	-	0	gene_name 98208801|zswm5-2; gene_id MSTRG.26742; transcript_id MSTRG.26742.2;
chr8	transdecoder	CDS	72842518	72842665	.	-	0	gene_name 98208801|zswm5-2; gene_id MSTRG.26742; transcript_id MSTRG.26742.3;
chr8	transdecoder	CDS	72842518	72842665	.	-	0	gene_name 98208801|zswm5-2; gene_id MSTRG.26742; transcript_id MSTRG.26742.4;
chr8	transdecoder	CDS	72842518	72842665	.	-	0	gene_name 98208801|zswm5-2; gene_id MSTRG.26742; transcript_id MSTRG.26742.5;
chr8	transdecoder	CDS	72842518	72842665	.	-	0	gene_name 98208801|zswm5-2; gene_id MSTRG.26742; transcript_id MSTRG.26742.6;
chr8	transdecoder	CDS	72842518	72842665	.	-	0	gene_name 98208801|zswm5-2; gene_id MSTRG.26742; transcript_id MSTRG.26742.7;
chr8	transdecoder	exon	72842518	72842665	.	-	.	gene_name 98208801|zswm5-2; gene_id MSTRG.26742; transcript_id MSTRG.26742.1;
chr8	transdecoder	exon	72842518	72842665	.	-	.	gene_name 98208801|zswm5-2; gene_id MSTRG.26742; transcript_id MSTRG.26742.2;
chr8	transdecoder	exon	72842518	72842665	.	-	.	gene_name 98208801|zswm5-2; gene_id MSTRG.26742; transcript_id MSTRG.26742.3;
chr8	transdecoder	exon	72842518	72842665	.	-	.	gene_name 98208801|zswm5-2; gene_id MSTRG.26742; transcript_id MSTRG.26742.4;
chr8	transdecoder	exon	72842518	72842665	.	-	.	gene_name 98208801|zswm5-2; gene_id MSTRG.26742; transcript_id MSTRG.26742.5;
chr8	transdecoder	exon	72842518	72842665	.	-	.	gene_name 98208801|zswm5-2; gene_id MSTRG.26742; transcript_id MSTRG.26742.6;
chr8	transdecoder	exon	72842518	72842665	.	-	.	gene_name 98208801|zswm5-2; gene_id MSTRG.26742; transcript_id MSTRG.26742.7;
chr8	transdecoder	CDS	72844221	72844390	.	-	2	gene_name 98208801|zswm5-2; gene_id MSTRG.26742; transcript_id MSTRG.26742.1;
chr8	transdecoder	CDS	72844221	72844390	.	-	2	gene_name 98208801|zswm5-2; gene_id MSTRG.26742; transcript_id MSTRG.26742.2;
chr8	transdecoder	CDS	72844221	72844390	.	-	2	gene_name 98208801|zswm5-2; gene_id MSTRG.26742; transcript_id MSTRG.26742.3;
chr8	transdecoder	CDS	72844221	72844390	.	-	2	gene_name 98208801|zswm5-2; gene_id MSTRG.26742; transcript_id MSTRG.26742.4;
chr8	transdecoder	CDS	72844221	72844390	.	-	2	gene_name 98208801|zswm5-2; gene_id MSTRG.26742; transcript_id MSTRG.26742.5;
chr8	transdecoder	CDS	72844221	72844390	.	-	2	gene_name 98208801|zswm5-2; gene_id MSTRG.26742; transcript_id MSTRG.26742.6;
chr8	transdecoder	CDS	72844221	72844390	.	-	2	gene_name 98208801|zswm5-2; gene_id MSTRG.26742; transcript_id MSTRG.26742.7;
chr8	transdecoder	exon	72844221	72844390	.	-	.	gene_name 98208801|zswm5-2; gene_id MSTRG.26742; transcript_id MSTRG.26742.1;
chr8	transdecoder	exon	72844221	72844390	.	-	.	gene_name 98208801|zswm5-2; gene_id MSTRG.26742; transcript_id MSTRG.26742.2;
chr8	transdecoder	exon	72844221	72844390	.	-	.	gene_name 98208801|zswm5-2; gene_id MSTRG.26742; transcript_id MSTRG.26742.3;
chr8	transdecoder	exon	72844221	72844390	.	-	.	gene_name 98208801|zswm5-2; gene_id MSTRG.26742; transcript_id MSTRG.26742.4;
chr8	transdecoder	exon	72844221	72844390	.	-	.	gene_name 98208801|zswm5-2; gene_id MSTRG.26742; transcript_id MSTRG.26742.5;
chr8	transdecoder	exon	72844221	72844390	.	-	.	gene_name 98208801|zswm5-2; gene_id MSTRG.26742; transcript_id MSTRG.26742.6;
chr8	transdecoder	exon	72844221	72844390	.	-	.	gene_name 98208801|zswm5-2; gene_id MSTRG.26742; transcript_id MSTRG.26742.7;
chr8	transdecoder	CDS	72844718	72844796	.	-	0	gene_name 98208801|zswm5-2; gene_id MSTRG.26742; transcript_id MSTRG.26742.4;
chr8	transdecoder	exon	72844718	72844840	.	-	.	gene_name 98208801|zswm5-2; gene_id MSTRG.26742; transcript_id MSTRG.26742.4;
chr8	transdecoder	CDS	72844718	72844907	.	-	0	gene_name 98208801|zswm5-2; gene_id MSTRG.26742; transcript_id MSTRG.26742.1;
chr8	transdecoder	CDS	72844718	72844907	.	-	0	gene_name 98208801|zswm5-2; gene_id MSTRG.26742; transcript_id MSTRG.26742.2;
chr8	transdecoder	CDS	72844718	72844907	.	-	0	gene_name 98208801|zswm5-2; gene_id MSTRG.26742; transcript_id MSTRG.26742.3;
chr8	transdecoder	CDS	72844718	72844907	.	-	0	gene_name 98208801|zswm5-2; gene_id MSTRG.26742; transcript_id MSTRG.26742.5;
chr8	transdecoder	CDS	72844718	72844907	.	-	0	gene_name 98208801|zswm5-2; gene_id MSTRG.26742; transcript_id MSTRG.26742.6;
chr8	transdecoder	CDS	72844718	72844907	.	-	0	gene_name 98208801|zswm5-2; gene_id MSTRG.26742; transcript_id MSTRG.26742.7;
chr8	transdecoder	exon	72844718	72844907	.	-	.	gene_name 98208801|zswm5-2; gene_id MSTRG.26742; transcript_id MSTRG.26742.1;
chr8	transdecoder	exon	72844718	72844907	.	-	.	gene_name 98208801|zswm5-2; gene_id MSTRG.26742; transcript_id MSTRG.26742.2;
chr8	transdecoder	exon	72844718	72844907	.	-	.	gene_name 98208801|zswm5-2; gene_id MSTRG.26742; transcript_id MSTRG.26742.3;
chr8	transdecoder	exon	72844718	72844907	.	-	.	gene_name 98208801|zswm5-2; gene_id MSTRG.26742; transcript_id MSTRG.26742.5;
chr8	transdecoder	exon	72844718	72844907	.	-	.	gene_name 98208801|zswm5-2; gene_id MSTRG.26742; transcript_id MSTRG.26742.6;
chr8	transdecoder	exon	72844718	72844907	.	-	.	gene_name 98208801|zswm5-2; gene_id MSTRG.26742; transcript_id MSTRG.26742.7;
chr8	transdecoder	five_prime_utr	72844797	72844840	.	-	.	gene_name 98208801|zswm5-2; gene_id MSTRG.26742; transcript_id MSTRG.26742.4;
chr8	transdecoder	CDS	72846674	72846777	.	-	2	gene_name 98208801|zswm5-2; gene_id MSTRG.26742; transcript_id MSTRG.26742.1;
chr8	transdecoder	CDS	72846674	72846777	.	-	2	gene_name 98208801|zswm5-2; gene_id MSTRG.26742; transcript_id MSTRG.26742.2;
chr8	transdecoder	CDS	72846674	72846777	.	-	2	gene_name 98208801|zswm5-2; gene_id MSTRG.26742; transcript_id MSTRG.26742.3;
chr8	transdecoder	CDS	72846674	72846777	.	-	2	gene_name 98208801|zswm5-2; gene_id MSTRG.26742; transcript_id MSTRG.26742.5;
chr8	transdecoder	CDS	72846674	72846777	.	-	2	gene_name 98208801|zswm5-2; gene_id MSTRG.26742; transcript_id MSTRG.26742.6;
chr8	transdecoder	CDS	72846674	72846777	.	-	2	gene_name 98208801|zswm5-2; gene_id MSTRG.26742; transcript_id MSTRG.26742.7;
chr8	transdecoder	exon	72846674	72846777	.	-	.	gene_name 98208801|zswm5-2; gene_id MSTRG.26742; transcript_id MSTRG.26742.1;
chr8	transdecoder	exon	72846674	72846777	.	-	.	gene_name 98208801|zswm5-2; gene_id MSTRG.26742; transcript_id MSTRG.26742.2;
chr8	transdecoder	exon	72846674	72846777	.	-	.	gene_name 98208801|zswm5-2; gene_id MSTRG.26742; transcript_id MSTRG.26742.3;
chr8	transdecoder	exon	72846674	72846777	.	-	.	gene_name 98208801|zswm5-2; gene_id MSTRG.26742; transcript_id MSTRG.26742.5;
chr8	transdecoder	exon	72846674	72846777	.	-	.	gene_name 98208801|zswm5-2; gene_id MSTRG.26742; transcript_id MSTRG.26742.6;
chr8	transdecoder	exon	72846674	72846777	.	-	.	gene_name 98208801|zswm5-2; gene_id MSTRG.26742; transcript_id MSTRG.26742.7;
chr8	transdecoder	exon	72846689	72846777	.	-	.	gene_name 98208801|zswm5-2; gene_id MSTRG.26742; transcript_id MSTRG.26742.4;
chr8	transdecoder	five_prime_utr	72846689	72846777	.	-	.	gene_name 98208801|zswm5-2; gene_id MSTRG.26742; transcript_id MSTRG.26742.4;
chr8	transdecoder	CDS	72848983	72849051	.	-	2	gene_name 98208801|zswm5-2; gene_id MSTRG.26742; transcript_id MSTRG.26742.6;
chr8	transdecoder	exon	72848983	72849051	.	-	.	gene_name 98208801|zswm5-2; gene_id MSTRG.26742; transcript_id MSTRG.26742.6;
chr8	transdecoder	CDS	72849401	72849530	.	-	0	gene_name 98208801|zswm5-2; gene_id MSTRG.26742; transcript_id MSTRG.26742.1;
chr8	transdecoder	CDS	72849401	72849530	.	-	0	gene_name 98208801|zswm5-2; gene_id MSTRG.26742; transcript_id MSTRG.26742.2;
chr8	transdecoder	CDS	72849401	72849530	.	-	0	gene_name 98208801|zswm5-2; gene_id MSTRG.26742; transcript_id MSTRG.26742.3;
chr8	transdecoder	CDS	72849401	72849530	.	-	0	gene_name 98208801|zswm5-2; gene_id MSTRG.26742; transcript_id MSTRG.26742.5;
chr8	transdecoder	CDS	72849401	72849530	.	-	0	gene_name 98208801|zswm5-2; gene_id MSTRG.26742; transcript_id MSTRG.26742.6;
chr8	transdecoder	CDS	72849401	72849536	.	-	0	gene_name 98208801|zswm5-2; gene_id MSTRG.26742; transcript_id MSTRG.26742.7;
chr8	transdecoder	exon	72849401	72849538	.	-	.	gene_name 98208801|zswm5-2; gene_id MSTRG.26742; transcript_id MSTRG.26742.1;
chr8	transdecoder	exon	72849401	72849538	.	-	.	gene_name 98208801|zswm5-2; gene_id MSTRG.26742; transcript_id MSTRG.26742.2;
chr8	transdecoder	exon	72849401	72849538	.	-	.	gene_name 98208801|zswm5-2; gene_id MSTRG.26742; transcript_id MSTRG.26742.3;
chr8	transdecoder	exon	72849401	72849538	.	-	.	gene_name 98208801|zswm5-2; gene_id MSTRG.26742; transcript_id MSTRG.26742.4;
chr8	transdecoder	exon	72849401	72849538	.	-	.	gene_name 98208801|zswm5-2; gene_id MSTRG.26742; transcript_id MSTRG.26742.5;
chr8	transdecoder	exon	72849401	72849538	.	-	.	gene_name 98208801|zswm5-2; gene_id MSTRG.26742; transcript_id MSTRG.26742.6;
chr8	transdecoder	exon	72849401	72849538	.	-	.	gene_name 98208801|zswm5-2; gene_id MSTRG.26742; transcript_id MSTRG.26742.7;
chr8	transdecoder	five_prime_utr	72849401	72849538	.	-	.	gene_name 98208801|zswm5-2; gene_id MSTRG.26742; transcript_id MSTRG.26742.4;
chr8	transdecoder	five_prime_utr	72849531	72849538	.	-	.	gene_name 98208801|zswm5-2; gene_id MSTRG.26742; transcript_id MSTRG.26742.1;
chr8	transdecoder	five_prime_utr	72849531	72849538	.	-	.	gene_name 98208801|zswm5-2; gene_id MSTRG.26742; transcript_id MSTRG.26742.2;
chr8	transdecoder	five_prime_utr	72849531	72849538	.	-	.	gene_name 98208801|zswm5-2; gene_id MSTRG.26742; transcript_id MSTRG.26742.3;
chr8	transdecoder	five_prime_utr	72849531	72849538	.	-	.	gene_name 98208801|zswm5-2; gene_id MSTRG.26742; transcript_id MSTRG.26742.5;
chr8	transdecoder	five_prime_utr	72849531	72849538	.	-	.	gene_name 98208801|zswm5-2; gene_id MSTRG.26742; transcript_id MSTRG.26742.6;
chr8	transdecoder	five_prime_utr	72849537	72849538	.	-	.	gene_name 98208801|zswm5-2; gene_id MSTRG.26742; transcript_id MSTRG.26742.7;
chr8	transdecoder	exon	72849669	72851149	.	-	.	gene_name 98208801|zswm5-2; gene_id MSTRG.26742; transcript_id MSTRG.26742.2;
chr8	transdecoder	five_prime_utr	72849669	72851149	.	-	.	gene_name 98208801|zswm5-2; gene_id MSTRG.26742; transcript_id MSTRG.26742.2;
chr8	transdecoder	exon	72853396	72853534	.	-	.	gene_name 98208801|zswm5-2; gene_id MSTRG.26742; transcript_id MSTRG.26742.3;
chr8	transdecoder	five_prime_utr	72853396	72853534	.	-	.	gene_name 98208801|zswm5-2; gene_id MSTRG.26742; transcript_id MSTRG.26742.3;
chr8	transdecoder	exon	72853545	72854866	.	-	.	gene_name 98208801|zswm5-2; gene_id MSTRG.26742; transcript_id MSTRG.26742.5;
chr8	transdecoder	five_prime_utr	72853545	72854866	.	-	.	gene_name 98208801|zswm5-2; gene_id MSTRG.26742; transcript_id MSTRG.26742.5;
chr8	transdecoder	exon	72853697	72854475	.	-	.	gene_name 98208801|zswm5-2; gene_id MSTRG.26742; transcript_id MSTRG.26742.1;
chr8	transdecoder	exon	72853697	72854475	.	-	.	gene_name 98208801|zswm5-2; gene_id MSTRG.26742; transcript_id MSTRG.26742.3;
chr8	transdecoder	exon	72853697	72854475	.	-	.	gene_name 98208801|zswm5-2; gene_id MSTRG.26742; transcript_id MSTRG.26742.6;
chr8	transdecoder	five_prime_utr	72853697	72854475	.	-	.	gene_name 98208801|zswm5-2; gene_id MSTRG.26742; transcript_id MSTRG.26742.1;
chr8	transdecoder	five_prime_utr	72853697	72854475	.	-	.	gene_name 98208801|zswm5-2; gene_id MSTRG.26742; transcript_id MSTRG.26742.3;
chr8	transdecoder	five_prime_utr	72853697	72854475	.	-	.	gene_name 98208801|zswm5-2; gene_id MSTRG.26742; transcript_id MSTRG.26742.6;
chr8	transdecoder	five_prime_utr	72856895	72858077	.	+	.	gene_name 98059293|zswm4; gene_id MSTRG.26743; transcript_id MSTRG.26743.1;
chr8	transdecoder	five_prime_utr	72856895	72858077	.	+	.	gene_name 98059293|zswm4; gene_id MSTRG.26743; transcript_id MSTRG.26743.2;
chr8	transdecoder	exon	72856895	72858225	.	+	.	gene_name 98059293|zswm4; gene_id MSTRG.26743; transcript_id MSTRG.26743.1;
chr8	transdecoder	exon	72856895	72858225	.	+	.	gene_name 98059293|zswm4; gene_id MSTRG.26743; transcript_id MSTRG.26743.2;
chr8	transdecoder	gene	72856895	72899606	.	+	.	gene_name 98059293|zswm4; gene_id MSTRG.26743; transcript_id NA; gene_biotype protein_coding; Info ORF type:complete (+),score=103.63,sp|Q9H7M6|ZSWM4_HUMAN|27.642|3.33e-13; ref_name 98059293|zswm4; class_code =,j; inherit_ref TRUE;
chr8	transdecoder	transcript	72856895	72899606	.	+	.	gene_name 98059293|zswm4; gene_id MSTRG.26743; transcript_id MSTRG.26743.1; gene_biotype protein_coding; Info ORF type:complete (+),score=103.63,sp|Q9H7M6|ZSWM4_HUMAN|27.642|3.33e-13; ref_name 98059293|zswm4; class_code =,j; inherit_ref TRUE;
chr8	transdecoder	transcript	72856895	72899606	.	+	.	gene_name 98059293|zswm4; gene_id MSTRG.26743; transcript_id MSTRG.26743.2; gene_biotype protein_coding; Info ORF type:complete (+),score=103.63,sp|Q9H7M6|ZSWM4_HUMAN|27.642|3.33e-13; ref_name 98059293|zswm4; class_code =,j; inherit_ref TRUE;
chr8	transdecoder	five_prime_utr	72857960	72858077	.	+	.	gene_name 98059293|zswm4; gene_id MSTRG.26743; transcript_id MSTRG.26743.3;
chr8	transdecoder	exon	72857960	72858225	.	+	.	gene_name 98059293|zswm4; gene_id MSTRG.26743; transcript_id MSTRG.26743.3;
chr8	transdecoder	transcript	72857960	72899606	.	+	.	gene_name 98059293|zswm4; gene_id MSTRG.26743; transcript_id MSTRG.26743.3; gene_biotype protein_coding; Info ORF type:complete (+),score=103.63,sp|Q9H7M6|ZSWM4_HUMAN|27.642|3.33e-13; ref_name 98059293|zswm4; class_code =,j; inherit_ref TRUE;
chr8	transdecoder	CDS	72858078	72858225	.	+	0	gene_name 98059293|zswm4; gene_id MSTRG.26743; transcript_id MSTRG.26743.1;
chr8	transdecoder	CDS	72858078	72858225	.	+	0	gene_name 98059293|zswm4; gene_id MSTRG.26743; transcript_id MSTRG.26743.2;
chr8	transdecoder	CDS	72858078	72858225	.	+	0	gene_name 98059293|zswm4; gene_id MSTRG.26743; transcript_id MSTRG.26743.3;
chr8	transdecoder	CDS	72858304	72858401	.	+	2	gene_name 98059293|zswm4; gene_id MSTRG.26743; transcript_id MSTRG.26743.1;
chr8	transdecoder	CDS	72858304	72858401	.	+	2	gene_name 98059293|zswm4; gene_id MSTRG.26743; transcript_id MSTRG.26743.2;
chr8	transdecoder	CDS	72858304	72858401	.	+	2	gene_name 98059293|zswm4; gene_id MSTRG.26743; transcript_id MSTRG.26743.3;
chr8	transdecoder	exon	72858304	72858401	.	+	.	gene_name 98059293|zswm4; gene_id MSTRG.26743; transcript_id MSTRG.26743.1;
chr8	transdecoder	exon	72858304	72858401	.	+	.	gene_name 98059293|zswm4; gene_id MSTRG.26743; transcript_id MSTRG.26743.2;
chr8	transdecoder	exon	72858304	72858401	.	+	.	gene_name 98059293|zswm4; gene_id MSTRG.26743; transcript_id MSTRG.26743.3;
chr8	transdecoder	five_prime_utr	72858344	72858344	.	+	.	gene_name 98059293|zswm4; gene_id MSTRG.26743; transcript_id MSTRG.26743.4;
chr8	transdecoder	exon	72858344	72858401	.	+	.	gene_name 98059293|zswm4; gene_id MSTRG.26743; transcript_id MSTRG.26743.4;
chr8	transdecoder	transcript	72858344	72899606	.	+	.	gene_name 98059293|zswm4; gene_id MSTRG.26743; transcript_id MSTRG.26743.4; gene_biotype protein_coding; Info ORF type:complete (+),score=103.63,sp|Q9H7M6|ZSWM4_HUMAN|27.642|3.33e-13; ref_name 98059293|zswm4; class_code =,j; inherit_ref TRUE;
chr8	transdecoder	CDS	72858345	72858401	.	+	0	gene_name 98059293|zswm4; gene_id MSTRG.26743; transcript_id MSTRG.26743.4;
chr8	transdecoder	CDS	72859851	72860040	.	+	0	gene_name 98059293|zswm4; gene_id MSTRG.26743; transcript_id MSTRG.26743.1;
chr8	transdecoder	CDS	72859851	72860040	.	+	0	gene_name 98059293|zswm4; gene_id MSTRG.26743; transcript_id MSTRG.26743.2;
chr8	transdecoder	CDS	72859851	72860040	.	+	0	gene_name 98059293|zswm4; gene_id MSTRG.26743; transcript_id MSTRG.26743.3;
chr8	transdecoder	CDS	72859851	72860040	.	+	0	gene_name 98059293|zswm4; gene_id MSTRG.26743; transcript_id MSTRG.26743.4;
chr8	transdecoder	exon	72859851	72860040	.	+	.	gene_name 98059293|zswm4; gene_id MSTRG.26743; transcript_id MSTRG.26743.1;
chr8	transdecoder	exon	72859851	72860040	.	+	.	gene_name 98059293|zswm4; gene_id MSTRG.26743; transcript_id MSTRG.26743.2;
chr8	transdecoder	exon	72859851	72860040	.	+	.	gene_name 98059293|zswm4; gene_id MSTRG.26743; transcript_id MSTRG.26743.3;
chr8	transdecoder	exon	72859851	72860040	.	+	.	gene_name 98059293|zswm4; gene_id MSTRG.26743; transcript_id MSTRG.26743.4;
chr8	transdecoder	CDS	72860148	72860317	.	+	2	gene_name 98059293|zswm4; gene_id MSTRG.26743; transcript_id MSTRG.26743.1;
chr8	transdecoder	CDS	72860148	72860317	.	+	2	gene_name 98059293|zswm4; gene_id MSTRG.26743; transcript_id MSTRG.26743.2;
chr8	transdecoder	CDS	72860148	72860317	.	+	2	gene_name 98059293|zswm4; gene_id MSTRG.26743; transcript_id MSTRG.26743.3;
chr8	transdecoder	CDS	72860148	72860317	.	+	2	gene_name 98059293|zswm4; gene_id MSTRG.26743; transcript_id MSTRG.26743.4;
chr8	transdecoder	exon	72860148	72860317	.	+	.	gene_name 98059293|zswm4; gene_id MSTRG.26743; transcript_id MSTRG.26743.1;
chr8	transdecoder	exon	72860148	72860317	.	+	.	gene_name 98059293|zswm4; gene_id MSTRG.26743; transcript_id MSTRG.26743.2;
chr8	transdecoder	exon	72860148	72860317	.	+	.	gene_name 98059293|zswm4; gene_id MSTRG.26743; transcript_id MSTRG.26743.3;
chr8	transdecoder	exon	72860148	72860317	.	+	.	gene_name 98059293|zswm4; gene_id MSTRG.26743; transcript_id MSTRG.26743.4;
chr8	transdecoder	CDS	72861041	72861071	.	+	0	gene_name 98059293|zswm4; gene_id MSTRG.26743; transcript_id MSTRG.26743.4;
chr8	transdecoder	exon	72861041	72861071	.	+	.	gene_name 98059293|zswm4; gene_id MSTRG.26743; transcript_id MSTRG.26743.4;
chr8	transdecoder	CDS	72861041	72861188	.	+	0	gene_name 98059293|zswm4; gene_id MSTRG.26743; transcript_id MSTRG.26743.1;
chr8	transdecoder	CDS	72861041	72861188	.	+	0	gene_name 98059293|zswm4; gene_id MSTRG.26743; transcript_id MSTRG.26743.2;
chr8	transdecoder	CDS	72861041	72861188	.	+	0	gene_name 98059293|zswm4; gene_id MSTRG.26743; transcript_id MSTRG.26743.3;
chr8	transdecoder	exon	72861041	72861188	.	+	.	gene_name 98059293|zswm4; gene_id MSTRG.26743; transcript_id MSTRG.26743.1;
chr8	transdecoder	exon	72861041	72861188	.	+	.	gene_name 98059293|zswm4; gene_id MSTRG.26743; transcript_id MSTRG.26743.2;
chr8	transdecoder	exon	72861041	72861188	.	+	.	gene_name 98059293|zswm4; gene_id MSTRG.26743; transcript_id MSTRG.26743.3;
chr8	transdecoder	CDS	72861129	72861188	.	+	2	gene_name 98059293|zswm4; gene_id MSTRG.26743; transcript_id MSTRG.26743.4;
chr8	transdecoder	exon	72861129	72861188	.	+	.	gene_name 98059293|zswm4; gene_id MSTRG.26743; transcript_id MSTRG.26743.4;
chr8	transdecoder	CDS	72863429	72863662	.	+	2	gene_name 98059293|zswm4; gene_id MSTRG.26743; transcript_id MSTRG.26743.1;
chr8	transdecoder	CDS	72863429	72863662	.	+	2	gene_name 98059293|zswm4; gene_id MSTRG.26743; transcript_id MSTRG.26743.2;
chr8	transdecoder	CDS	72863429	72863662	.	+	2	gene_name 98059293|zswm4; gene_id MSTRG.26743; transcript_id MSTRG.26743.3;
chr8	transdecoder	CDS	72863429	72863662	.	+	2	gene_name 98059293|zswm4; gene_id MSTRG.26743; transcript_id MSTRG.26743.4;
chr8	transdecoder	exon	72863429	72863662	.	+	.	gene_name 98059293|zswm4; gene_id MSTRG.26743; transcript_id MSTRG.26743.1;
chr8	transdecoder	exon	72863429	72863662	.	+	.	gene_name 98059293|zswm4; gene_id MSTRG.26743; transcript_id MSTRG.26743.2;
chr8	transdecoder	exon	72863429	72863662	.	+	.	gene_name 98059293|zswm4; gene_id MSTRG.26743; transcript_id MSTRG.26743.3;
chr8	transdecoder	exon	72863429	72863662	.	+	.	gene_name 98059293|zswm4; gene_id MSTRG.26743; transcript_id MSTRG.26743.4;
chr8	transdecoder	CDS	72865858	72866041	.	+	2	gene_name 98059293|zswm4; gene_id MSTRG.26743; transcript_id MSTRG.26743.1;
chr8	transdecoder	CDS	72865858	72866041	.	+	2	gene_name 98059293|zswm4; gene_id MSTRG.26743; transcript_id MSTRG.26743.2;
chr8	transdecoder	CDS	72865858	72866041	.	+	2	gene_name 98059293|zswm4; gene_id MSTRG.26743; transcript_id MSTRG.26743.3;
chr8	transdecoder	CDS	72865858	72866041	.	+	2	gene_name 98059293|zswm4; gene_id MSTRG.26743; transcript_id MSTRG.26743.4;
chr8	transdecoder	exon	72865858	72866041	.	+	.	gene_name 98059293|zswm4; gene_id MSTRG.26743; transcript_id MSTRG.26743.1;
chr8	transdecoder	exon	72865858	72866041	.	+	.	gene_name 98059293|zswm4; gene_id MSTRG.26743; transcript_id MSTRG.26743.2;
chr8	transdecoder	exon	72865858	72866041	.	+	.	gene_name 98059293|zswm4; gene_id MSTRG.26743; transcript_id MSTRG.26743.3;
chr8	transdecoder	exon	72865858	72866041	.	+	.	gene_name 98059293|zswm4; gene_id MSTRG.26743; transcript_id MSTRG.26743.4;
chr8	transdecoder	CDS	72866648	72866733	.	+	1	gene_name 98059293|zswm4; gene_id MSTRG.26743; transcript_id MSTRG.26743.1;
chr8	transdecoder	CDS	72866648	72866733	.	+	1	gene_name 98059293|zswm4; gene_id MSTRG.26743; transcript_id MSTRG.26743.2;
chr8	transdecoder	CDS	72866648	72866733	.	+	1	gene_name 98059293|zswm4; gene_id MSTRG.26743; transcript_id MSTRG.26743.3;
chr8	transdecoder	CDS	72866648	72866733	.	+	1	gene_name 98059293|zswm4; gene_id MSTRG.26743; transcript_id MSTRG.26743.4;
chr8	transdecoder	exon	72866648	72866733	.	+	.	gene_name 98059293|zswm4; gene_id MSTRG.26743; transcript_id MSTRG.26743.1;
chr8	transdecoder	exon	72866648	72866733	.	+	.	gene_name 98059293|zswm4; gene_id MSTRG.26743; transcript_id MSTRG.26743.2;
chr8	transdecoder	exon	72866648	72866733	.	+	.	gene_name 98059293|zswm4; gene_id MSTRG.26743; transcript_id MSTRG.26743.3;
chr8	transdecoder	exon	72866648	72866733	.	+	.	gene_name 98059293|zswm4; gene_id MSTRG.26743; transcript_id MSTRG.26743.4;
chr8	transdecoder	CDS	72870481	72870678	.	+	2	gene_name 98059293|zswm4; gene_id MSTRG.26743; transcript_id MSTRG.26743.1;
chr8	transdecoder	CDS	72870481	72870678	.	+	2	gene_name 98059293|zswm4; gene_id MSTRG.26743; transcript_id MSTRG.26743.2;
chr8	transdecoder	CDS	72870481	72870678	.	+	2	gene_name 98059293|zswm4; gene_id MSTRG.26743; transcript_id MSTRG.26743.3;
chr8	transdecoder	CDS	72870481	72870678	.	+	2	gene_name 98059293|zswm4; gene_id MSTRG.26743; transcript_id MSTRG.26743.4;
chr8	transdecoder	exon	72870481	72870678	.	+	.	gene_name 98059293|zswm4; gene_id MSTRG.26743; transcript_id MSTRG.26743.1;
chr8	transdecoder	exon	72870481	72870678	.	+	.	gene_name 98059293|zswm4; gene_id MSTRG.26743; transcript_id MSTRG.26743.2;
chr8	transdecoder	exon	72870481	72870678	.	+	.	gene_name 98059293|zswm4; gene_id MSTRG.26743; transcript_id MSTRG.26743.3;
chr8	transdecoder	exon	72870481	72870678	.	+	.	gene_name 98059293|zswm4; gene_id MSTRG.26743; transcript_id MSTRG.26743.4;
chr8	transdecoder	CDS	72871627	72871844	.	+	2	gene_name 98059293|zswm4; gene_id MSTRG.26743; transcript_id MSTRG.26743.1;
chr8	transdecoder	CDS	72871627	72871844	.	+	2	gene_name 98059293|zswm4; gene_id MSTRG.26743; transcript_id MSTRG.26743.2;
chr8	transdecoder	CDS	72871627	72871844	.	+	2	gene_name 98059293|zswm4; gene_id MSTRG.26743; transcript_id MSTRG.26743.3;
chr8	transdecoder	CDS	72871627	72871844	.	+	2	gene_name 98059293|zswm4; gene_id MSTRG.26743; transcript_id MSTRG.26743.4;
chr8	transdecoder	exon	72871627	72871844	.	+	.	gene_name 98059293|zswm4; gene_id MSTRG.26743; transcript_id MSTRG.26743.1;
chr8	transdecoder	exon	72871627	72871844	.	+	.	gene_name 98059293|zswm4; gene_id MSTRG.26743; transcript_id MSTRG.26743.2;
chr8	transdecoder	exon	72871627	72871844	.	+	.	gene_name 98059293|zswm4; gene_id MSTRG.26743; transcript_id MSTRG.26743.3;
chr8	transdecoder	exon	72871627	72871844	.	+	.	gene_name 98059293|zswm4; gene_id MSTRG.26743; transcript_id MSTRG.26743.4;
chr8	transdecoder	CDS	72874777	72874927	.	+	0	gene_name 98059293|zswm4; gene_id MSTRG.26743; transcript_id MSTRG.26743.1;
chr8	transdecoder	CDS	72874777	72874927	.	+	0	gene_name 98059293|zswm4; gene_id MSTRG.26743; transcript_id MSTRG.26743.2;
chr8	transdecoder	CDS	72874777	72874927	.	+	0	gene_name 98059293|zswm4; gene_id MSTRG.26743; transcript_id MSTRG.26743.3;
chr8	transdecoder	CDS	72874777	72874927	.	+	0	gene_name 98059293|zswm4; gene_id MSTRG.26743; transcript_id MSTRG.26743.4;
chr8	transdecoder	exon	72874777	72874927	.	+	.	gene_name 98059293|zswm4; gene_id MSTRG.26743; transcript_id MSTRG.26743.1;
chr8	transdecoder	exon	72874777	72874927	.	+	.	gene_name 98059293|zswm4; gene_id MSTRG.26743; transcript_id MSTRG.26743.2;
chr8	transdecoder	exon	72874777	72874927	.	+	.	gene_name 98059293|zswm4; gene_id MSTRG.26743; transcript_id MSTRG.26743.3;
chr8	transdecoder	exon	72874777	72874927	.	+	.	gene_name 98059293|zswm4; gene_id MSTRG.26743; transcript_id MSTRG.26743.4;
chr8	transdecoder	CDS	72876002	72876009	.	+	2	gene_name 98059293|zswm4; gene_id MSTRG.26743; transcript_id MSTRG.26743.3;
chr8	transdecoder	exon	72876002	72876018	.	+	.	gene_name 98059293|zswm4; gene_id MSTRG.26743; transcript_id MSTRG.26743.3;
chr8	transdecoder	CDS	72877941	72878132	.	+	2	gene_name 98059293|zswm4; gene_id MSTRG.26743; transcript_id MSTRG.26743.1;
chr8	transdecoder	CDS	72877941	72878132	.	+	2	gene_name 98059293|zswm4; gene_id MSTRG.26743; transcript_id MSTRG.26743.2;
chr8	transdecoder	CDS	72877941	72878132	.	+	2	gene_name 98059293|zswm4; gene_id MSTRG.26743; transcript_id MSTRG.26743.4;
chr8	transdecoder	exon	72877941	72878132	.	+	.	gene_name 98059293|zswm4; gene_id MSTRG.26743; transcript_id MSTRG.26743.1;
chr8	transdecoder	exon	72877941	72878132	.	+	.	gene_name 98059293|zswm4; gene_id MSTRG.26743; transcript_id MSTRG.26743.2;
chr8	transdecoder	exon	72877941	72878132	.	+	.	gene_name 98059293|zswm4; gene_id MSTRG.26743; transcript_id MSTRG.26743.3;
chr8	transdecoder	exon	72877941	72878132	.	+	.	gene_name 98059293|zswm4; gene_id MSTRG.26743; transcript_id MSTRG.26743.4;
chr8	transdecoder	CDS	72881782	72881967	.	+	2	gene_name 98059293|zswm4; gene_id MSTRG.26743; transcript_id MSTRG.26743.1;
chr8	transdecoder	CDS	72881782	72881967	.	+	2	gene_name 98059293|zswm4; gene_id MSTRG.26743; transcript_id MSTRG.26743.2;
chr8	transdecoder	CDS	72881782	72881967	.	+	2	gene_name 98059293|zswm4; gene_id MSTRG.26743; transcript_id MSTRG.26743.4;
chr8	transdecoder	exon	72881782	72881967	.	+	.	gene_name 98059293|zswm4; gene_id MSTRG.26743; transcript_id MSTRG.26743.1;
chr8	transdecoder	exon	72881782	72881967	.	+	.	gene_name 98059293|zswm4; gene_id MSTRG.26743; transcript_id MSTRG.26743.2;
chr8	transdecoder	exon	72881782	72881967	.	+	.	gene_name 98059293|zswm4; gene_id MSTRG.26743; transcript_id MSTRG.26743.3;
chr8	transdecoder	exon	72881782	72881967	.	+	.	gene_name 98059293|zswm4; gene_id MSTRG.26743; transcript_id MSTRG.26743.4;
chr8	transdecoder	CDS	72881811	72881967	.	+	0	gene_name 98059293|zswm4; gene_id MSTRG.26743; transcript_id MSTRG.26743.3;
chr8	transdecoder	CDS	72883093	72883208	.	+	2	gene_name 98059293|zswm4; gene_id MSTRG.26743; transcript_id MSTRG.26743.1;
chr8	transdecoder	CDS	72883093	72883208	.	+	2	gene_name 98059293|zswm4; gene_id MSTRG.26743; transcript_id MSTRG.26743.3;
chr8	transdecoder	exon	72883093	72883208	.	+	.	gene_name 98059293|zswm4; gene_id MSTRG.26743; transcript_id MSTRG.26743.1;
chr8	transdecoder	exon	72883093	72883208	.	+	.	gene_name 98059293|zswm4; gene_id MSTRG.26743; transcript_id MSTRG.26743.3;
chr8	transdecoder	CDS	72883398	72883504	.	+	0	gene_name 98059293|zswm4; gene_id MSTRG.26743; transcript_id MSTRG.26743.1;
chr8	transdecoder	CDS	72883398	72883504	.	+	0	gene_name 98059293|zswm4; gene_id MSTRG.26743; transcript_id MSTRG.26743.3;
chr8	transdecoder	exon	72883398	72883504	.	+	.	gene_name 98059293|zswm4; gene_id MSTRG.26743; transcript_id MSTRG.26743.1;
chr8	transdecoder	exon	72883398	72883504	.	+	.	gene_name 98059293|zswm4; gene_id MSTRG.26743; transcript_id MSTRG.26743.3;
chr8	transdecoder	CDS	72890640	72890650	.	+	2	gene_name 98059293|zswm4; gene_id MSTRG.26743; transcript_id MSTRG.26743.2;
chr8	transdecoder	CDS	72890640	72890650	.	+	2	gene_name 98059293|zswm4; gene_id MSTRG.26743; transcript_id MSTRG.26743.4;
chr8	transdecoder	CDS	72890640	72890754	.	+	1	gene_name 98059293|zswm4; gene_id MSTRG.26743; transcript_id MSTRG.26743.1;
chr8	transdecoder	CDS	72890640	72890754	.	+	1	gene_name 98059293|zswm4; gene_id MSTRG.26743; transcript_id MSTRG.26743.3;
chr8	transdecoder	exon	72890640	72890754	.	+	.	gene_name 98059293|zswm4; gene_id MSTRG.26743; transcript_id MSTRG.26743.1;
chr8	transdecoder	exon	72890640	72890754	.	+	.	gene_name 98059293|zswm4; gene_id MSTRG.26743; transcript_id MSTRG.26743.2;
chr8	transdecoder	exon	72890640	72890754	.	+	.	gene_name 98059293|zswm4; gene_id MSTRG.26743; transcript_id MSTRG.26743.3;
chr8	transdecoder	exon	72890640	72890754	.	+	.	gene_name 98059293|zswm4; gene_id MSTRG.26743; transcript_id MSTRG.26743.4;
chr8	transdecoder	CDS	72890743	72890754	.	+	0	gene_name 98059293|zswm4; gene_id MSTRG.26743; transcript_id MSTRG.26743.2;
chr8	transdecoder	CDS	72890743	72890754	.	+	0	gene_name 98059293|zswm4; gene_id MSTRG.26743; transcript_id MSTRG.26743.4;
chr8	transdecoder	CDS	72894823	72895009	.	+	0	gene_name 98059293|zswm4; gene_id MSTRG.26743; transcript_id MSTRG.26743.1;
chr8	transdecoder	CDS	72894823	72895009	.	+	0	gene_name 98059293|zswm4; gene_id MSTRG.26743; transcript_id MSTRG.26743.2;
chr8	transdecoder	CDS	72894823	72895009	.	+	0	gene_name 98059293|zswm4; gene_id MSTRG.26743; transcript_id MSTRG.26743.3;
chr8	transdecoder	CDS	72894823	72895009	.	+	0	gene_name 98059293|zswm4; gene_id MSTRG.26743; transcript_id MSTRG.26743.4;
chr8	transdecoder	exon	72894823	72895009	.	+	.	gene_name 98059293|zswm4; gene_id MSTRG.26743; transcript_id MSTRG.26743.1;
chr8	transdecoder	exon	72894823	72895009	.	+	.	gene_name 98059293|zswm4; gene_id MSTRG.26743; transcript_id MSTRG.26743.2;
chr8	transdecoder	exon	72894823	72895009	.	+	.	gene_name 98059293|zswm4; gene_id MSTRG.26743; transcript_id MSTRG.26743.3;
chr8	transdecoder	exon	72894823	72895009	.	+	.	gene_name 98059293|zswm4; gene_id MSTRG.26743; transcript_id MSTRG.26743.4;
chr8	transdecoder	CDS	72895053	72895144	.	+	2	gene_name 98059293|zswm4; gene_id MSTRG.26743; transcript_id MSTRG.26743.1;
chr8	transdecoder	CDS	72895053	72895144	.	+	2	gene_name 98059293|zswm4; gene_id MSTRG.26743; transcript_id MSTRG.26743.2;
chr8	transdecoder	CDS	72895053	72895144	.	+	2	gene_name 98059293|zswm4; gene_id MSTRG.26743; transcript_id MSTRG.26743.3;
chr8	transdecoder	CDS	72895053	72895144	.	+	2	gene_name 98059293|zswm4; gene_id MSTRG.26743; transcript_id MSTRG.26743.4;
chr8	transdecoder	exon	72895053	72895144	.	+	.	gene_name 98059293|zswm4; gene_id MSTRG.26743; transcript_id MSTRG.26743.1;
chr8	transdecoder	exon	72895053	72895144	.	+	.	gene_name 98059293|zswm4; gene_id MSTRG.26743; transcript_id MSTRG.26743.2;
chr8	transdecoder	exon	72895053	72895144	.	+	.	gene_name 98059293|zswm4; gene_id MSTRG.26743; transcript_id MSTRG.26743.3;
chr8	transdecoder	exon	72895053	72895144	.	+	.	gene_name 98059293|zswm4; gene_id MSTRG.26743; transcript_id MSTRG.26743.4;
chr8	transdecoder	CDS	72899414	72899509	.	+	0	gene_name 98059293|zswm4; gene_id MSTRG.26743; transcript_id MSTRG.26743.1;
chr8	transdecoder	CDS	72899414	72899509	.	+	0	gene_name 98059293|zswm4; gene_id MSTRG.26743; transcript_id MSTRG.26743.2;
chr8	transdecoder	CDS	72899414	72899509	.	+	0	gene_name 98059293|zswm4; gene_id MSTRG.26743; transcript_id MSTRG.26743.3;
chr8	transdecoder	CDS	72899414	72899509	.	+	0	gene_name 98059293|zswm4; gene_id MSTRG.26743; transcript_id MSTRG.26743.4;
chr8	transdecoder	exon	72899414	72899606	.	+	.	gene_name 98059293|zswm4; gene_id MSTRG.26743; transcript_id MSTRG.26743.1;
chr8	transdecoder	exon	72899414	72899606	.	+	.	gene_name 98059293|zswm4; gene_id MSTRG.26743; transcript_id MSTRG.26743.2;
chr8	transdecoder	exon	72899414	72899606	.	+	.	gene_name 98059293|zswm4; gene_id MSTRG.26743; transcript_id MSTRG.26743.3;
chr8	transdecoder	exon	72899414	72899606	.	+	.	gene_name 98059293|zswm4; gene_id MSTRG.26743; transcript_id MSTRG.26743.4;
chr8	transdecoder	three_prime_utr	72899510	72899606	.	+	.	gene_name 98059293|zswm4; gene_id MSTRG.26743; transcript_id MSTRG.26743.1;
chr8	transdecoder	three_prime_utr	72899510	72899606	.	+	.	gene_name 98059293|zswm4; gene_id MSTRG.26743; transcript_id MSTRG.26743.2;
chr8	transdecoder	three_prime_utr	72899510	72899606	.	+	.	gene_name 98059293|zswm4; gene_id MSTRG.26743; transcript_id MSTRG.26743.3;
chr8	transdecoder	three_prime_utr	72899510	72899606	.	+	.	gene_name 98059293|zswm4; gene_id MSTRG.26743; transcript_id MSTRG.26743.4;
chr8	StringTie	exon	72906468	72907194	.	+	.	gene_name 98154286|unknown-8671; gene_id MSTRG.26744; transcript_id MSTRG.26744.1;
chr8	StringTie	transcript	72906468	72907194	.	+	.	gene_name 98154286|unknown-8671; gene_id MSTRG.26744; transcript_id MSTRG.26744.1; gene_biotype non-coding; Info NA; ref_name 98154286|unknown-8671; class_code =; inherit_ref TRUE;
chr8	transdecoder	exon	72908404	72908444	.	+	.	gene_name 98014293|unknown-9175; gene_id MSTRG.26745; transcript_id MSTRG.26745.1;
chr8	transdecoder	five_prime_utr	72908404	72908444	.	+	.	gene_name 98014293|unknown-9175; gene_id MSTRG.26745; transcript_id MSTRG.26745.1;
chr8	transdecoder	gene	72908404	72941075	.	+	.	gene_name 98014293|unknown-9175; gene_id MSTRG.26745; transcript_id NA; gene_biotype protein_coding; Info ORF type:complete (+),score=69.35; ref_name 98014293|unknown-9175; class_code =; inherit_ref TRUE;
chr8	transdecoder	transcript	72908404	72941075	.	+	.	gene_name 98014293|unknown-9175; gene_id MSTRG.26745; transcript_id MSTRG.26745.1; gene_biotype protein_coding; Info ORF type:complete (+),score=69.35; ref_name 98014293|unknown-9175; class_code =; inherit_ref TRUE;
chr8	transdecoder	five_prime_utr	72939059	72939064	.	+	.	gene_name 98014293|unknown-9175; gene_id MSTRG.26745; transcript_id MSTRG.26745.1;
chr8	transdecoder	exon	72939059	72941075	.	+	.	gene_name 98014293|unknown-9175; gene_id MSTRG.26745; transcript_id MSTRG.26745.1;
chr8	transdecoder	CDS	72939065	72940807	.	+	0	gene_name 98014293|unknown-9175; gene_id MSTRG.26745; transcript_id MSTRG.26745.1;
chr8	transdecoder	three_prime_utr	72940808	72941075	.	+	.	gene_name 98014293|unknown-9175; gene_id MSTRG.26745; transcript_id MSTRG.26745.1;
chr8	transdecoder	exon	72944867	72944916	.	+	.	gene_name 98014353|tri72; gene_id MSTRG.26746; transcript_id MSTRG.26746.1;
chr8	transdecoder	gene	72944867	72951452	.	+	.	gene_name 98014353|tri72; gene_id MSTRG.26746; transcript_id NA; gene_biotype protein_coding; Info ORF type:5prime_partial (+),score=100.83,sp|Q6ZMU5|TRI72_HUMAN|28.846|1.34e-04; ref_name 98014353|tri72; class_code =; inherit_ref TRUE;
chr8	transdecoder	transcript	72944867	72951452	.	+	.	gene_name 98014353|tri72; gene_id MSTRG.26746; transcript_id MSTRG.26746.1; gene_biotype protein_coding; Info ORF type:5prime_partial (+),score=100.83,sp|Q6ZMU5|TRI72_HUMAN|28.846|1.34e-04; ref_name 98014353|tri72; class_code =; inherit_ref TRUE;
chr8	transdecoder	CDS	72944869	72944916	.	+	0	gene_name 98014353|tri72; gene_id MSTRG.26746; transcript_id MSTRG.26746.1;
chr8	transdecoder	CDS	72948238	72949992	.	+	0	gene_name 98014353|tri72; gene_id MSTRG.26746; transcript_id MSTRG.26746.1;
chr8	transdecoder	exon	72948238	72951452	.	+	.	gene_name 98014353|tri72; gene_id MSTRG.26746; transcript_id MSTRG.26746.1;
chr8	transdecoder	three_prime_utr	72949993	72951452	.	+	.	gene_name 98014353|tri72; gene_id MSTRG.26746; transcript_id MSTRG.26746.1;
chr8	StringTie	exon	72952656	72952708	.	-	.	gene_name 98313600|unknown-24094; gene_id MSTRG.26747; transcript_id MSTRG.26747.1;
chr8	StringTie	transcript	72952656	72953013	.	-	.	gene_name 98313600|unknown-24094; gene_id MSTRG.26747; transcript_id MSTRG.26747.1; gene_biotype non-coding; Info NA; ref_name -; class_code u; inherit_ref FALSE;
chr8	StringTie	exon	72952757	72952856	.	-	.	gene_name 98313600|unknown-24094; gene_id MSTRG.26747; transcript_id MSTRG.26747.1;
chr8	StringTie	exon	72952900	72953013	.	-	.	gene_name 98313600|unknown-24094; gene_id MSTRG.26747; transcript_id MSTRG.26747.1;
chr8	transdecoder	three_prime_utr	73015900	73016415	.	-	.	gene_name 98132368|unknown-3891; gene_id MSTRG.26748; transcript_id MSTRG.26748.1;
chr8	transdecoder	exon	73015900	73018525	.	-	.	gene_name 98132368|unknown-3891; gene_id MSTRG.26748; transcript_id MSTRG.26748.1;
chr8	transdecoder	gene	73015900	73018525	.	-	.	gene_name 98132368|unknown-3891; gene_id MSTRG.26748; transcript_id NA; gene_biotype protein_coding; Info ORF type:complete (+),score=45.83; ref_name 98132368|unknown-3891; class_code =; inherit_ref TRUE;
chr8	transdecoder	transcript	73015900	73018525	.	-	.	gene_name 98132368|unknown-3891; gene_id MSTRG.26748; transcript_id MSTRG.26748.1; gene_biotype protein_coding; Info ORF type:complete (+),score=45.83; ref_name 98132368|unknown-3891; class_code =; inherit_ref TRUE;
chr8	transdecoder	CDS	73016416	73018317	.	-	0	gene_name 98132368|unknown-3891; gene_id MSTRG.26748; transcript_id MSTRG.26748.1;
chr8	transdecoder	five_prime_utr	73018318	73018525	.	-	.	gene_name 98132368|unknown-3891; gene_id MSTRG.26748; transcript_id MSTRG.26748.1;
chr8	transdecoder	five_prime_utr	73021437	73022799	.	+	.	gene_name 98138312|unknown-4322; gene_id MSTRG.26749; transcript_id MSTRG.26749.1;
chr8	transdecoder	three_prime_utr	73021437	73022799	.	-	.	gene_name 98138312|unknown-4322; gene_id MSTRG.26749; transcript_id MSTRG.26749.1;
chr8	transdecoder	exon	73021437	73026829	.	+	.	gene_name 98138312|unknown-4322; gene_id MSTRG.26749; transcript_id MSTRG.26749.1;
chr8	transdecoder	gene	73021437	73026829	.	+	.	gene_name 98138312|unknown-4322; gene_id MSTRG.26749; transcript_id NA; gene_biotype protein_coding; Info ORF type:complete (+),score=21.82; ref_name 98138312|unknown-4322; class_code x,k; inherit_ref TRUE;
chr8	transdecoder	transcript	73021437	73026829	.	+	.	gene_name 98138312|unknown-4322; gene_id MSTRG.26749; transcript_id MSTRG.26749.1; gene_biotype protein_coding; Info ORF type:complete (+),score=21.82; ref_name 98138312|unknown-4322; class_code x,k; inherit_ref TRUE;
chr8	transdecoder	CDS	73022800	73023129	.	+	0	gene_name 98138312|unknown-4322; gene_id MSTRG.26749; transcript_id MSTRG.26749.1;
chr8	transdecoder	five_prime_utr	73023130	73026829	.	-	.	gene_name 98138312|unknown-4322; gene_id MSTRG.26749; transcript_id MSTRG.26749.1;
chr8	transdecoder	CDS	73023297	73023704	.	+	0	gene_name 98138312|unknown-4322; gene_id MSTRG.26749; transcript_id MSTRG.26749.1;
chr8	transdecoder	CDS	73023934	73024542	.	-	0	gene_name 98138312|unknown-4322; gene_id MSTRG.26749; transcript_id MSTRG.26749.1;
chr8	transdecoder	CDS	73025304	73025738	.	-	0	gene_name 98138312|unknown-4322; gene_id MSTRG.26749; transcript_id MSTRG.26749.1;
chr8	StringTie	exon	73027717	73027988	.	-	.	gene_name 98313601|unknown-24095; gene_id MSTRG.26750; transcript_id MSTRG.26750.1;
chr8	StringTie	transcript	73027717	73027988	.	-	.	gene_name 98313601|unknown-24095; gene_id MSTRG.26750; transcript_id MSTRG.26750.1; gene_biotype non-coding; Info NA; ref_name -; class_code u; inherit_ref FALSE;
chr8	StringTie	exon	73100540	73106008	.	+	.	gene_name 98313602|unknown-24096; gene_id MSTRG.26751; transcript_id MSTRG.26751.1;
chr8	StringTie	transcript	73100540	73107173	.	+	.	gene_name 98313602|unknown-24096; gene_id MSTRG.26751; transcript_id MSTRG.26751.1; gene_biotype protein_coding_antisense; Info NA; ref_name -; class_code u; inherit_ref FALSE;
chr8	StringTie	exon	73106052	73107173	.	+	.	gene_name 98313602|unknown-24096; gene_id MSTRG.26751; transcript_id MSTRG.26751.1;
chr8	transdecoder	exon	73107618	73108575	.	+	.	gene_name 98313603|ltor3-2; gene_id MSTRG.26752; transcript_id MSTRG.26752.1;
chr8	transdecoder	five_prime_utr	73107618	73108575	.	+	.	gene_name 98313603|ltor3-2; gene_id MSTRG.26752; transcript_id MSTRG.26752.1;
chr8	transdecoder	gene	73107618	73109676	.	+	.	gene_name 98313603|ltor3-2; gene_id MSTRG.26752; transcript_id NA; gene_biotype protein_coding; Info ORF type:complete (+),score=17.28,sp|Q9UHA4|LTOR3_HUMAN|30.435|1.37e-18; ref_name 98017531|ltor3; class_code o; inherit_ref FALSE;
chr8	transdecoder	transcript	73107618	73109676	.	+	.	gene_name 98313603|ltor3-2; gene_id MSTRG.26752; transcript_id MSTRG.26752.1; gene_biotype protein_coding; Info ORF type:complete (+),score=17.28,sp|Q9UHA4|LTOR3_HUMAN|30.435|1.37e-18; ref_name 98017531|ltor3; class_code o; inherit_ref FALSE;
chr8	transdecoder	five_prime_utr	73109164	73109202	.	+	.	gene_name 98017531|ltor3; gene_id 98017531|ltor3; transcript_id 98017531|ltor3.1;
chr8	transdecoder	exon	73109164	73109675	.	+	.	gene_name 98017531|ltor3; gene_id 98017531|ltor3; transcript_id 98017531|ltor3.1;
chr8	transdecoder	gene	73109164	73109675	.	+	.	gene_name 98017531|ltor3; gene_id 98017531|ltor3; transcript_id NA; gene_biotype protein_coding; Info ORF type:complete (+),score=17.72,sp|Q9UHA4|LTOR3_HUMAN|29.915|1.05e-18; ref_name 98017531|ltor3; class_code =; inherit_ref TRUE;
chr8	transdecoder	transcript	73109164	73109675	.	+	.	gene_name 98017531|ltor3; gene_id 98017531|ltor3; transcript_id 98017531|ltor3.1; gene_biotype protein_coding; Info ORF type:complete (+),score=17.72,sp|Q9UHA4|LTOR3_HUMAN|29.915|1.05e-18; ref_name 98017531|ltor3; class_code =; inherit_ref TRUE;
chr8	transdecoder	five_prime_utr	73109168	73109172	.	+	.	gene_name 98313603|ltor3-2; gene_id MSTRG.26752; transcript_id MSTRG.26752.1;
chr8	transdecoder	exon	73109168	73109676	.	+	.	gene_name 98313603|ltor3-2; gene_id MSTRG.26752; transcript_id MSTRG.26752.1;
chr8	transdecoder	CDS	73109173	73109523	.	+	0	gene_name 98313603|ltor3-2; gene_id MSTRG.26752; transcript_id MSTRG.26752.1;
chr8	transdecoder	CDS	73109203	73109523	.	+	0	gene_name 98017531|ltor3; gene_id 98017531|ltor3; transcript_id 98017531|ltor3.1;
chr8	transdecoder	three_prime_utr	73109524	73109675	.	+	.	gene_name 98017531|ltor3; gene_id 98017531|ltor3; transcript_id 98017531|ltor3.1;
chr8	transdecoder	three_prime_utr	73109524	73109676	.	+	.	gene_name 98313603|ltor3-2; gene_id MSTRG.26752; transcript_id MSTRG.26752.1;
chr8	StringTie	exon	73140702	73140757	.	+	.	gene_name 98022522|s18b1-20; gene_id MSTRG.26753; transcript_id MSTRG.26753.1;
chr8	StringTie	transcript	73140702	73166744	.	+	.	gene_name 98022522|s18b1-20; gene_id MSTRG.26753; transcript_id MSTRG.26753.1; gene_biotype non-coding; Info NA; ref_name 98022522|s18b1-20; class_code o,j; inherit_ref TRUE;
chr8	transdecoder	exon	73155878	73156049	.	+	.	gene_name 98022522|s18b1-20; gene_id MSTRG.26753; transcript_id MSTRG.26753.2;
chr8	transdecoder	five_prime_utr	73155878	73156049	.	+	.	gene_name 98022522|s18b1-20; gene_id MSTRG.26753; transcript_id MSTRG.26753.2;
chr8	transdecoder	gene	73155878	73179792	.	+	.	gene_name 98022522|s18b1-20; gene_id MSTRG.26753; transcript_id NA; gene_biotype protein_coding; Info ORF type:complete (+),score=18.10,sp|Q6NT16|S18B1_HUMAN|24.460|4.60e-06; ref_name 98022522|s18b1-20; class_code o,j; inherit_ref TRUE;
chr8	transdecoder	transcript	73155878	73179792	.	+	.	gene_name 98022522|s18b1-20; gene_id MSTRG.26753; transcript_id MSTRG.26753.2; gene_biotype protein_coding; Info ORF type:complete (+),score=18.10,sp|Q6NT16|S18B1_HUMAN|24.460|4.60e-06; ref_name 98022522|s18b1-20; class_code o,j; inherit_ref TRUE;
chr8	StringTie	exon	73165044	73165222	.	+	.	gene_name 98022522|s18b1-20; gene_id MSTRG.26753; transcript_id MSTRG.26753.3;
chr8	StringTie	transcript	73165044	73166744	.	+	.	gene_name 98022522|s18b1-20; gene_id MSTRG.26753; transcript_id MSTRG.26753.3; gene_biotype non-coding; Info NA; ref_name 98022522|s18b1-20; class_code o,j; inherit_ref TRUE;
chr8	StringTie	exon	73166262	73166656	.	-	.	gene_name 98313604|unknown-24097; gene_id MSTRG.26754; transcript_id MSTRG.26754.1;
chr8	StringTie	transcript	73166262	73179792	.	-	.	gene_name 98313604|unknown-24097; gene_id MSTRG.26754; transcript_id MSTRG.26754.1; gene_biotype protein_coding_antisense; Info NA; ref_name 98022522|s18b1-20; class_code s; inherit_ref FALSE;
chr8	transdecoder	five_prime_utr	73166272	73166281	.	+	.	gene_name 98022522|s18b1-20; gene_id MSTRG.26753; transcript_id MSTRG.26753.2;
chr8	transdecoder	exon	73166272	73166660	.	+	.	gene_name 98022522|s18b1-20; gene_id MSTRG.26753; transcript_id MSTRG.26753.2;
chr8	StringTie	exon	73166272	73166744	.	+	.	gene_name 98022522|s18b1-20; gene_id MSTRG.26753; transcript_id MSTRG.26753.1;
chr8	StringTie	exon	73166272	73166744	.	+	.	gene_name 98022522|s18b1-20; gene_id MSTRG.26753; transcript_id MSTRG.26753.3;
chr8	transdecoder	CDS	73166282	73166660	.	+	0	gene_name 98022522|s18b1-20; gene_id MSTRG.26753; transcript_id MSTRG.26753.2;
chr8	StringTie	exon	73178820	73179792	.	-	.	gene_name 98313604|unknown-24097; gene_id MSTRG.26754; transcript_id MSTRG.26754.1;
chr8	transdecoder	CDS	73178824	73179713	.	+	2	gene_name 98022522|s18b1-20; gene_id MSTRG.26753; transcript_id MSTRG.26753.2;
chr8	transdecoder	exon	73178824	73179792	.	+	.	gene_name 98022522|s18b1-20; gene_id MSTRG.26753; transcript_id MSTRG.26753.2;
chr8	transdecoder	three_prime_utr	73179714	73179792	.	+	.	gene_name 98022522|s18b1-20; gene_id MSTRG.26753; transcript_id MSTRG.26753.2;
chr8	transdecoder	three_prime_utr	73192920	73193608	.	-	.	gene_name 98001464|unknown-9363; gene_id MSTRG.26755; transcript_id MSTRG.26755.1;
chr8	transdecoder	exon	73192920	73193643	.	-	.	gene_name 98001464|unknown-9363; gene_id MSTRG.26755; transcript_id MSTRG.26755.1;
chr8	transdecoder	gene	73192920	73195523	.	-	.	gene_name 98001464|unknown-9363; gene_id MSTRG.26755; transcript_id NA; gene_biotype protein_coding; Info ORF type:complete (+),score=41.85; ref_name 98001464|unknown-9363; class_code k; inherit_ref TRUE;
chr8	transdecoder	transcript	73192920	73195523	.	-	.	gene_name 98001464|unknown-9363; gene_id MSTRG.26755; transcript_id MSTRG.26755.1; gene_biotype protein_coding; Info ORF type:complete (+),score=41.85; ref_name 98001464|unknown-9363; class_code k; inherit_ref TRUE;
chr8	transdecoder	CDS	73193609	73193643	.	-	2	gene_name 98001464|unknown-9363; gene_id MSTRG.26755; transcript_id MSTRG.26755.1;
chr8	transdecoder	CDS	73193684	73193957	.	-	0	gene_name 98001464|unknown-9363; gene_id MSTRG.26755; transcript_id MSTRG.26755.1;
chr8	transdecoder	exon	73193684	73194197	.	-	.	gene_name 98001464|unknown-9363; gene_id MSTRG.26755; transcript_id MSTRG.26755.1;
chr8	transdecoder	CDS	73194129	73194197	.	-	0	gene_name 98001464|unknown-9363; gene_id MSTRG.26755; transcript_id MSTRG.26755.1;
chr8	transdecoder	CDS	73194825	73195433	.	-	0	gene_name 98001464|unknown-9363; gene_id MSTRG.26755; transcript_id MSTRG.26755.1;
chr8	transdecoder	exon	73194825	73195523	.	-	.	gene_name 98001464|unknown-9363; gene_id MSTRG.26755; transcript_id MSTRG.26755.1;
chr8	transdecoder	five_prime_utr	73195434	73195523	.	-	.	gene_name 98001464|unknown-9363; gene_id MSTRG.26755; transcript_id MSTRG.26755.1;
chr8	transdecoder	three_prime_utr	73199659	73199754	.	-	.	gene_name 98313605|unknown-24098; gene_id MSTRG.26756; transcript_id MSTRG.26756.1;
chr8	transdecoder	three_prime_utr	73199659	73199754	.	-	.	gene_name 98313605|unknown-24098; gene_id MSTRG.26756; transcript_id MSTRG.26756.2;
chr8	transdecoder	exon	73199659	73199766	.	-	.	gene_name 98313605|unknown-24098; gene_id MSTRG.26756; transcript_id MSTRG.26756.1;
chr8	transdecoder	exon	73199659	73199766	.	-	.	gene_name 98313605|unknown-24098; gene_id MSTRG.26756; transcript_id MSTRG.26756.2;
chr8	transdecoder	transcript	73199659	73203709	.	-	.	gene_name 98313605|unknown-24098; gene_id MSTRG.26756; transcript_id MSTRG.26756.1; gene_biotype protein_coding; Info ORF type:complete (+),score=55.52; ref_name 98124961|unknown-8616; class_code s,x; inherit_ref FALSE;
chr8	transdecoder	gene	73199659	73209841	.	-	.	gene_name 98313605|unknown-24098; gene_id MSTRG.26756; transcript_id NA; gene_biotype protein_coding; Info ORF type:complete (+),score=55.52; ref_name 98124961|unknown-8616; class_code s,x; inherit_ref FALSE;
chr8	transdecoder	transcript	73199659	73209841	.	-	.	gene_name 98313605|unknown-24098; gene_id MSTRG.26756; transcript_id MSTRG.26756.2; gene_biotype protein_coding; Info ORF type:complete (+),score=55.52; ref_name 98124961|unknown-8616; class_code s,x; inherit_ref FALSE;
chr8	transdecoder	three_prime_utr	73199660	73200636	.	-	.	gene_name 98313605|unknown-24098; gene_id MSTRG.26756; transcript_id MSTRG.26756.3;
chr8	transdecoder	exon	73199660	73200681	.	-	.	gene_name 98313605|unknown-24098; gene_id MSTRG.26756; transcript_id MSTRG.26756.3;
chr8	transdecoder	transcript	73199660	73203709	.	-	.	gene_name 98313605|unknown-24098; gene_id MSTRG.26756; transcript_id MSTRG.26756.3; gene_biotype protein_coding; Info ORF type:complete (+),score=55.52; ref_name 98124961|unknown-8616; class_code s,x; inherit_ref FALSE;
chr8	transdecoder	three_prime_utr	73199665	73200636	.	-	.	gene_name 98313605|unknown-24098; gene_id MSTRG.26756; transcript_id MSTRG.26756.4;
chr8	transdecoder	exon	73199665	73200681	.	-	.	gene_name 98313605|unknown-24098; gene_id MSTRG.26756; transcript_id MSTRG.26756.4;
chr8	transdecoder	transcript	73199665	73209841	.	-	.	gene_name 98313605|unknown-24098; gene_id MSTRG.26756; transcript_id MSTRG.26756.4; gene_biotype protein_coding; Info ORF type:complete (+),score=55.52; ref_name 98124961|unknown-8616; class_code s,x; inherit_ref FALSE;
chr8	transdecoder	three_prime_utr	73199695	73199754	.	-	.	gene_name 98313605|unknown-24098; gene_id MSTRG.26756; transcript_id MSTRG.26756.5;
chr8	transdecoder	exon	73199695	73199766	.	-	.	gene_name 98313605|unknown-24098; gene_id MSTRG.26756; transcript_id MSTRG.26756.5;
chr8	transdecoder	transcript	73199695	73202563	.	-	.	gene_name 98313605|unknown-24098; gene_id MSTRG.26756; transcript_id MSTRG.26756.5; gene_biotype protein_coding; Info ORF type:complete (+),score=55.52; ref_name 98124961|unknown-8616; class_code s,x; inherit_ref FALSE;
chr8	transdecoder	CDS	73199755	73199766	.	-	0	gene_name 98313605|unknown-24098; gene_id MSTRG.26756; transcript_id MSTRG.26756.1;
chr8	transdecoder	CDS	73199755	73199766	.	-	0	gene_name 98313605|unknown-24098; gene_id MSTRG.26756; transcript_id MSTRG.26756.2;
chr8	transdecoder	CDS	73199755	73199766	.	-	0	gene_name 98313605|unknown-24098; gene_id MSTRG.26756; transcript_id MSTRG.26756.5;
chr8	transdecoder	three_prime_utr	73200090	73200636	.	-	.	gene_name 98313605|unknown-24098; gene_id MSTRG.26756; transcript_id MSTRG.26756.6;
chr8	transdecoder	exon	73200090	73200681	.	-	.	gene_name 98313605|unknown-24098; gene_id MSTRG.26756; transcript_id MSTRG.26756.6;
chr8	transdecoder	transcript	73200090	73202563	.	-	.	gene_name 98313605|unknown-24098; gene_id MSTRG.26756; transcript_id MSTRG.26756.6; gene_biotype protein_coding; Info ORF type:complete (+),score=55.52; ref_name 98124961|unknown-8616; class_code s,x; inherit_ref FALSE;
chr8	transdecoder	CDS	73200637	73200681	.	-	0	gene_name 98313605|unknown-24098; gene_id MSTRG.26756; transcript_id MSTRG.26756.3;
chr8	transdecoder	CDS	73200637	73200681	.	-	0	gene_name 98313605|unknown-24098; gene_id MSTRG.26756; transcript_id MSTRG.26756.4;
chr8	transdecoder	CDS	73200637	73200681	.	-	0	gene_name 98313605|unknown-24098; gene_id MSTRG.26756; transcript_id MSTRG.26756.6;
chr8	transdecoder	CDS	73200894	73201012	.	-	2	gene_name 98313605|unknown-24098; gene_id MSTRG.26756; transcript_id MSTRG.26756.1;
chr8	transdecoder	CDS	73200894	73201012	.	-	2	gene_name 98313605|unknown-24098; gene_id MSTRG.26756; transcript_id MSTRG.26756.2;
chr8	transdecoder	CDS	73200894	73201012	.	-	2	gene_name 98313605|unknown-24098; gene_id MSTRG.26756; transcript_id MSTRG.26756.3;
chr8	transdecoder	CDS	73200894	73201012	.	-	2	gene_name 98313605|unknown-24098; gene_id MSTRG.26756; transcript_id MSTRG.26756.4;
chr8	transdecoder	CDS	73200894	73201012	.	-	2	gene_name 98313605|unknown-24098; gene_id MSTRG.26756; transcript_id MSTRG.26756.5;
chr8	transdecoder	CDS	73200894	73201012	.	-	2	gene_name 98313605|unknown-24098; gene_id MSTRG.26756; transcript_id MSTRG.26756.6;
chr8	transdecoder	exon	73200894	73201012	.	-	.	gene_name 98313605|unknown-24098; gene_id MSTRG.26756; transcript_id MSTRG.26756.1;
chr8	transdecoder	exon	73200894	73201012	.	-	.	gene_name 98313605|unknown-24098; gene_id MSTRG.26756; transcript_id MSTRG.26756.2;
chr8	transdecoder	exon	73200894	73201012	.	-	.	gene_name 98313605|unknown-24098; gene_id MSTRG.26756; transcript_id MSTRG.26756.3;
chr8	transdecoder	exon	73200894	73201012	.	-	.	gene_name 98313605|unknown-24098; gene_id MSTRG.26756; transcript_id MSTRG.26756.4;
chr8	transdecoder	exon	73200894	73201012	.	-	.	gene_name 98313605|unknown-24098; gene_id MSTRG.26756; transcript_id MSTRG.26756.5;
chr8	transdecoder	exon	73200894	73201012	.	-	.	gene_name 98313605|unknown-24098; gene_id MSTRG.26756; transcript_id MSTRG.26756.6;
chr8	transdecoder	CDS	73201058	73201232	.	-	0	gene_name 98313605|unknown-24098; gene_id MSTRG.26756; transcript_id MSTRG.26756.6;
chr8	transdecoder	CDS	73201058	73201280	.	-	0	gene_name 98313605|unknown-24098; gene_id MSTRG.26756; transcript_id MSTRG.26756.1;
chr8	transdecoder	CDS	73201058	73201280	.	-	0	gene_name 98313605|unknown-24098; gene_id MSTRG.26756; transcript_id MSTRG.26756.2;
chr8	transdecoder	CDS	73201058	73201280	.	-	0	gene_name 98313605|unknown-24098; gene_id MSTRG.26756; transcript_id MSTRG.26756.3;
chr8	transdecoder	CDS	73201058	73201280	.	-	0	gene_name 98313605|unknown-24098; gene_id MSTRG.26756; transcript_id MSTRG.26756.4;
chr8	transdecoder	CDS	73201058	73201280	.	-	0	gene_name 98313605|unknown-24098; gene_id MSTRG.26756; transcript_id MSTRG.26756.5;
chr8	transdecoder	exon	73201058	73201280	.	-	.	gene_name 98313605|unknown-24098; gene_id MSTRG.26756; transcript_id MSTRG.26756.1;
chr8	transdecoder	exon	73201058	73201280	.	-	.	gene_name 98313605|unknown-24098; gene_id MSTRG.26756; transcript_id MSTRG.26756.2;
chr8	transdecoder	exon	73201058	73201280	.	-	.	gene_name 98313605|unknown-24098; gene_id MSTRG.26756; transcript_id MSTRG.26756.3;
chr8	transdecoder	exon	73201058	73201280	.	-	.	gene_name 98313605|unknown-24098; gene_id MSTRG.26756; transcript_id MSTRG.26756.4;
chr8	transdecoder	exon	73201058	73201280	.	-	.	gene_name 98313605|unknown-24098; gene_id MSTRG.26756; transcript_id MSTRG.26756.5;
chr8	transdecoder	exon	73201058	73201619	.	-	.	gene_name 98313605|unknown-24098; gene_id MSTRG.26756; transcript_id MSTRG.26756.6;
chr8	transdecoder	five_prime_utr	73201233	73201619	.	-	.	gene_name 98313605|unknown-24098; gene_id MSTRG.26756; transcript_id MSTRG.26756.6;
chr8	transdecoder	CDS	73201868	73201891	.	-	0	gene_name 98313605|unknown-24098; gene_id MSTRG.26756; transcript_id MSTRG.26756.5;
chr8	transdecoder	exon	73201868	73201965	.	-	.	gene_name 98313605|unknown-24098; gene_id MSTRG.26756; transcript_id MSTRG.26756.5;
chr8	transdecoder	CDS	73201868	73201975	.	-	0	gene_name 98313605|unknown-24098; gene_id MSTRG.26756; transcript_id MSTRG.26756.1;
chr8	transdecoder	CDS	73201868	73201975	.	-	0	gene_name 98313605|unknown-24098; gene_id MSTRG.26756; transcript_id MSTRG.26756.2;
chr8	transdecoder	CDS	73201868	73201975	.	-	0	gene_name 98313605|unknown-24098; gene_id MSTRG.26756; transcript_id MSTRG.26756.3;
chr8	transdecoder	CDS	73201868	73201975	.	-	0	gene_name 98313605|unknown-24098; gene_id MSTRG.26756; transcript_id MSTRG.26756.4;
chr8	transdecoder	exon	73201868	73201975	.	-	.	gene_name 98313605|unknown-24098; gene_id MSTRG.26756; transcript_id MSTRG.26756.1;
chr8	transdecoder	exon	73201868	73201975	.	-	.	gene_name 98313605|unknown-24098; gene_id MSTRG.26756; transcript_id MSTRG.26756.2;
chr8	transdecoder	exon	73201868	73201975	.	-	.	gene_name 98313605|unknown-24098; gene_id MSTRG.26756; transcript_id MSTRG.26756.3;
chr8	transdecoder	exon	73201868	73201975	.	-	.	gene_name 98313605|unknown-24098; gene_id MSTRG.26756; transcript_id MSTRG.26756.4;
chr8	transdecoder	CDS	73201963	73201965	.	-	0	gene_name 98313605|unknown-24098; gene_id MSTRG.26756; transcript_id MSTRG.26756.5;
chr8	transdecoder	CDS	73202015	73202071	.	-	0	gene_name 98313605|unknown-24098; gene_id MSTRG.26756; transcript_id MSTRG.26756.1;
chr8	transdecoder	CDS	73202015	73202071	.	-	0	gene_name 98313605|unknown-24098; gene_id MSTRG.26756; transcript_id MSTRG.26756.2;
chr8	transdecoder	CDS	73202015	73202071	.	-	0	gene_name 98313605|unknown-24098; gene_id MSTRG.26756; transcript_id MSTRG.26756.3;
chr8	transdecoder	CDS	73202015	73202071	.	-	0	gene_name 98313605|unknown-24098; gene_id MSTRG.26756; transcript_id MSTRG.26756.4;
chr8	transdecoder	CDS	73202015	73202071	.	-	0	gene_name 98313605|unknown-24098; gene_id MSTRG.26756; transcript_id MSTRG.26756.5;
chr8	transdecoder	exon	73202015	73202071	.	-	.	gene_name 98313605|unknown-24098; gene_id MSTRG.26756; transcript_id MSTRG.26756.1;
chr8	transdecoder	exon	73202015	73202071	.	-	.	gene_name 98313605|unknown-24098; gene_id MSTRG.26756; transcript_id MSTRG.26756.2;
chr8	transdecoder	exon	73202015	73202071	.	-	.	gene_name 98313605|unknown-24098; gene_id MSTRG.26756; transcript_id MSTRG.26756.3;
chr8	transdecoder	exon	73202015	73202071	.	-	.	gene_name 98313605|unknown-24098; gene_id MSTRG.26756; transcript_id MSTRG.26756.4;
chr8	transdecoder	exon	73202015	73202071	.	-	.	gene_name 98313605|unknown-24098; gene_id MSTRG.26756; transcript_id MSTRG.26756.5;
chr8	transdecoder	CDS	73202119	73202288	.	-	2	gene_name 98313605|unknown-24098; gene_id MSTRG.26756; transcript_id MSTRG.26756.1;
chr8	transdecoder	CDS	73202119	73202288	.	-	2	gene_name 98313605|unknown-24098; gene_id MSTRG.26756; transcript_id MSTRG.26756.2;
chr8	transdecoder	CDS	73202119	73202288	.	-	2	gene_name 98313605|unknown-24098; gene_id MSTRG.26756; transcript_id MSTRG.26756.3;
chr8	transdecoder	CDS	73202119	73202288	.	-	2	gene_name 98313605|unknown-24098; gene_id MSTRG.26756; transcript_id MSTRG.26756.4;
chr8	transdecoder	CDS	73202119	73202288	.	-	2	gene_name 98313605|unknown-24098; gene_id MSTRG.26756; transcript_id MSTRG.26756.5;
chr8	transdecoder	exon	73202119	73202288	.	-	.	gene_name 98313605|unknown-24098; gene_id MSTRG.26756; transcript_id MSTRG.26756.1;
chr8	transdecoder	exon	73202119	73202288	.	-	.	gene_name 98313605|unknown-24098; gene_id MSTRG.26756; transcript_id MSTRG.26756.2;
chr8	transdecoder	exon	73202119	73202288	.	-	.	gene_name 98313605|unknown-24098; gene_id MSTRG.26756; transcript_id MSTRG.26756.3;
chr8	transdecoder	exon	73202119	73202288	.	-	.	gene_name 98313605|unknown-24098; gene_id MSTRG.26756; transcript_id MSTRG.26756.4;
chr8	transdecoder	exon	73202119	73202288	.	-	.	gene_name 98313605|unknown-24098; gene_id MSTRG.26756; transcript_id MSTRG.26756.5;
chr8	transdecoder	CDS	73202332	73202563	.	-	0	gene_name 98313605|unknown-24098; gene_id MSTRG.26756; transcript_id MSTRG.26756.1;
chr8	transdecoder	CDS	73202332	73202563	.	-	0	gene_name 98313605|unknown-24098; gene_id MSTRG.26756; transcript_id MSTRG.26756.2;
chr8	transdecoder	CDS	73202332	73202563	.	-	0	gene_name 98313605|unknown-24098; gene_id MSTRG.26756; transcript_id MSTRG.26756.3;
chr8	transdecoder	CDS	73202332	73202563	.	-	0	gene_name 98313605|unknown-24098; gene_id MSTRG.26756; transcript_id MSTRG.26756.4;
chr8	transdecoder	CDS	73202332	73202563	.	-	0	gene_name 98313605|unknown-24098; gene_id MSTRG.26756; transcript_id MSTRG.26756.5;
chr8	transdecoder	exon	73202332	73202563	.	-	.	gene_name 98313605|unknown-24098; gene_id MSTRG.26756; transcript_id MSTRG.26756.1;
chr8	transdecoder	exon	73202332	73202563	.	-	.	gene_name 98313605|unknown-24098; gene_id MSTRG.26756; transcript_id MSTRG.26756.2;
chr8	transdecoder	exon	73202332	73202563	.	-	.	gene_name 98313605|unknown-24098; gene_id MSTRG.26756; transcript_id MSTRG.26756.4;
chr8	transdecoder	exon	73202332	73202563	.	-	.	gene_name 98313605|unknown-24098; gene_id MSTRG.26756; transcript_id MSTRG.26756.5;
chr8	transdecoder	exon	73202332	73203709	.	-	.	gene_name 98313605|unknown-24098; gene_id MSTRG.26756; transcript_id MSTRG.26756.3;
chr8	transdecoder	exon	73202392	73202563	.	-	.	gene_name 98313605|unknown-24098; gene_id MSTRG.26756; transcript_id MSTRG.26756.6;
chr8	transdecoder	five_prime_utr	73202392	73202563	.	-	.	gene_name 98313605|unknown-24098; gene_id MSTRG.26756; transcript_id MSTRG.26756.6;
chr8	transdecoder	five_prime_utr	73202564	73203709	.	-	.	gene_name 98313605|unknown-24098; gene_id MSTRG.26756; transcript_id MSTRG.26756.3;
chr8	transdecoder	exon	73203560	73203646	.	-	.	gene_name 98313605|unknown-24098; gene_id MSTRG.26756; transcript_id MSTRG.26756.4;
chr8	transdecoder	five_prime_utr	73203560	73203646	.	-	.	gene_name 98313605|unknown-24098; gene_id MSTRG.26756; transcript_id MSTRG.26756.4;
chr8	transdecoder	exon	73203560	73203709	.	-	.	gene_name 98313605|unknown-24098; gene_id MSTRG.26756; transcript_id MSTRG.26756.1;
chr8	transdecoder	five_prime_utr	73203560	73203709	.	-	.	gene_name 98313605|unknown-24098; gene_id MSTRG.26756; transcript_id MSTRG.26756.1;
chr8	transdecoder	exon	73208386	73208453	.	-	.	gene_name 98313605|unknown-24098; gene_id MSTRG.26756; transcript_id MSTRG.26756.2;
chr8	transdecoder	exon	73208386	73208453	.	-	.	gene_name 98313605|unknown-24098; gene_id MSTRG.26756; transcript_id MSTRG.26756.4;
chr8	transdecoder	five_prime_utr	73208386	73208453	.	-	.	gene_name 98313605|unknown-24098; gene_id MSTRG.26756; transcript_id MSTRG.26756.2;
chr8	transdecoder	five_prime_utr	73208386	73208453	.	-	.	gene_name 98313605|unknown-24098; gene_id MSTRG.26756; transcript_id MSTRG.26756.4;
chr8	transdecoder	exon	73209688	73209841	.	-	.	gene_name 98313605|unknown-24098; gene_id MSTRG.26756; transcript_id MSTRG.26756.2;
chr8	transdecoder	exon	73209688	73209841	.	-	.	gene_name 98313605|unknown-24098; gene_id MSTRG.26756; transcript_id MSTRG.26756.4;
chr8	transdecoder	five_prime_utr	73209688	73209841	.	-	.	gene_name 98313605|unknown-24098; gene_id MSTRG.26756; transcript_id MSTRG.26756.2;
chr8	transdecoder	five_prime_utr	73209688	73209841	.	-	.	gene_name 98313605|unknown-24098; gene_id MSTRG.26756; transcript_id MSTRG.26756.4;
chr8	transdecoder	three_prime_utr	73248687	73248758	.	-	.	gene_name 98204557|tri32-5; gene_id MSTRG.26757; transcript_id MSTRG.26757.1;
chr8	transdecoder	exon	73248687	73250654	.	-	.	gene_name 98204557|tri32-5; gene_id MSTRG.26757; transcript_id MSTRG.26757.1;
chr8	transdecoder	gene	73248687	73261419	.	-	.	gene_name 98204557|tri32-5; gene_id MSTRG.26757; transcript_id NA; gene_biotype protein_coding; Info ORF type:complete (+),score=72.85,sp|Q13049|TRI32_HUMAN|26.786|1.14e-08; ref_name 98204557|tri32-5; class_code k; inherit_ref TRUE;
chr8	transdecoder	transcript	73248687	73261419	.	-	.	gene_name 98204557|tri32-5; gene_id MSTRG.26757; transcript_id MSTRG.26757.1; gene_biotype protein_coding; Info ORF type:complete (+),score=72.85,sp|Q13049|TRI32_HUMAN|26.786|1.14e-08; ref_name 98204557|tri32-5; class_code k; inherit_ref TRUE;
chr8	transdecoder	CDS	73248759	73250654	.	-	0	gene_name 98204557|tri32-5; gene_id MSTRG.26757; transcript_id MSTRG.26757.1;
chr8	transdecoder	CDS	73261305	73261310	.	-	0	gene_name 98204557|tri32-5; gene_id MSTRG.26757; transcript_id MSTRG.26757.1;
chr8	transdecoder	exon	73261305	73261419	.	-	.	gene_name 98204557|tri32-5; gene_id MSTRG.26757; transcript_id MSTRG.26757.1;
chr8	transdecoder	five_prime_utr	73261311	73261419	.	-	.	gene_name 98204557|tri32-5; gene_id MSTRG.26757; transcript_id MSTRG.26757.1;
chr8	transdecoder	three_prime_utr	73319775	73319877	.	-	.	gene_name 98036132|tnks1-3; gene_id MSTRG.26758; transcript_id MSTRG.26758.1;
chr8	transdecoder	exon	73319775	73320106	.	-	.	gene_name 98036132|tnks1-3; gene_id MSTRG.26758; transcript_id MSTRG.26758.1;
chr8	transdecoder	gene	73319775	73367630	.	-	.	gene_name 98036132|tnks1-3; gene_id MSTRG.26758; transcript_id NA; gene_biotype protein_coding; Info ORF type:complete (+),score=177.07,sp|O95271|TNKS1_HUMAN|59.015|0.0; ref_name 98036132|tnks1-3; class_code =,j; inherit_ref TRUE;
chr8	transdecoder	transcript	73319775	73367630	.	-	.	gene_name 98036132|tnks1-3; gene_id MSTRG.26758; transcript_id MSTRG.26758.1; gene_biotype protein_coding; Info ORF type:complete (+),score=177.07,sp|O95271|TNKS1_HUMAN|59.015|0.0; ref_name 98036132|tnks1-3; class_code =,j; inherit_ref TRUE;
chr8	transdecoder	three_prime_utr	73319832	73319877	.	-	.	gene_name 98036132|tnks1-3; gene_id MSTRG.26758; transcript_id MSTRG.26758.2;
chr8	transdecoder	exon	73319832	73320106	.	-	.	gene_name 98036132|tnks1-3; gene_id MSTRG.26758; transcript_id MSTRG.26758.2;
chr8	transdecoder	transcript	73319832	73367630	.	-	.	gene_name 98036132|tnks1-3; gene_id MSTRG.26758; transcript_id MSTRG.26758.2; gene_biotype protein_coding; Info ORF type:complete (+),score=177.07,sp|O95271|TNKS1_HUMAN|59.015|0.0; ref_name 98036132|tnks1-3; class_code =,j; inherit_ref TRUE;
chr8	transdecoder	three_prime_utr	73319836	73319877	.	-	.	gene_name 98036132|tnks1-3; gene_id MSTRG.26758; transcript_id MSTRG.26758.3;
chr8	transdecoder	exon	73319836	73320106	.	-	.	gene_name 98036132|tnks1-3; gene_id MSTRG.26758; transcript_id MSTRG.26758.3;
chr8	transdecoder	transcript	73319836	73367630	.	-	.	gene_name 98036132|tnks1-3; gene_id MSTRG.26758; transcript_id MSTRG.26758.3; gene_biotype protein_coding; Info ORF type:complete (+),score=177.07,sp|O95271|TNKS1_HUMAN|59.015|0.0; ref_name 98036132|tnks1-3; class_code =,j; inherit_ref TRUE;
chr8	transdecoder	CDS	73319878	73320106	.	-	1	gene_name 98036132|tnks1-3; gene_id MSTRG.26758; transcript_id MSTRG.26758.1;
chr8	transdecoder	CDS	73319878	73320106	.	-	1	gene_name 98036132|tnks1-3; gene_id MSTRG.26758; transcript_id MSTRG.26758.2;
chr8	transdecoder	CDS	73319878	73320106	.	-	1	gene_name 98036132|tnks1-3; gene_id MSTRG.26758; transcript_id MSTRG.26758.3;
chr8	transdecoder	CDS	73320472	73320625	.	-	2	gene_name 98036132|tnks1-3; gene_id MSTRG.26758; transcript_id MSTRG.26758.1;
chr8	transdecoder	CDS	73320472	73320625	.	-	2	gene_name 98036132|tnks1-3; gene_id MSTRG.26758; transcript_id MSTRG.26758.2;
chr8	transdecoder	CDS	73320472	73320625	.	-	2	gene_name 98036132|tnks1-3; gene_id MSTRG.26758; transcript_id MSTRG.26758.3;
chr8	transdecoder	exon	73320472	73320625	.	-	.	gene_name 98036132|tnks1-3; gene_id MSTRG.26758; transcript_id MSTRG.26758.1;
chr8	transdecoder	exon	73320472	73320625	.	-	.	gene_name 98036132|tnks1-3; gene_id MSTRG.26758; transcript_id MSTRG.26758.2;
chr8	transdecoder	exon	73320472	73320625	.	-	.	gene_name 98036132|tnks1-3; gene_id MSTRG.26758; transcript_id MSTRG.26758.3;
chr8	transdecoder	CDS	73320897	73321104	.	-	0	gene_name 98036132|tnks1-3; gene_id MSTRG.26758; transcript_id MSTRG.26758.1;
chr8	transdecoder	CDS	73320897	73321104	.	-	0	gene_name 98036132|tnks1-3; gene_id MSTRG.26758; transcript_id MSTRG.26758.2;
chr8	transdecoder	CDS	73320897	73321104	.	-	0	gene_name 98036132|tnks1-3; gene_id MSTRG.26758; transcript_id MSTRG.26758.3;
chr8	transdecoder	exon	73320897	73321104	.	-	.	gene_name 98036132|tnks1-3; gene_id MSTRG.26758; transcript_id MSTRG.26758.1;
chr8	transdecoder	exon	73320897	73321104	.	-	.	gene_name 98036132|tnks1-3; gene_id MSTRG.26758; transcript_id MSTRG.26758.2;
chr8	transdecoder	exon	73320897	73321104	.	-	.	gene_name 98036132|tnks1-3; gene_id MSTRG.26758; transcript_id MSTRG.26758.3;
chr8	transdecoder	CDS	73321528	73321749	.	-	0	gene_name 98036132|tnks1-3; gene_id MSTRG.26758; transcript_id MSTRG.26758.1;
chr8	transdecoder	CDS	73321528	73321749	.	-	0	gene_name 98036132|tnks1-3; gene_id MSTRG.26758; transcript_id MSTRG.26758.2;
chr8	transdecoder	CDS	73321528	73321749	.	-	0	gene_name 98036132|tnks1-3; gene_id MSTRG.26758; transcript_id MSTRG.26758.3;
chr8	transdecoder	exon	73321528	73321749	.	-	.	gene_name 98036132|tnks1-3; gene_id MSTRG.26758; transcript_id MSTRG.26758.1;
chr8	transdecoder	exon	73321528	73321749	.	-	.	gene_name 98036132|tnks1-3; gene_id MSTRG.26758; transcript_id MSTRG.26758.2;
chr8	transdecoder	exon	73321528	73321749	.	-	.	gene_name 98036132|tnks1-3; gene_id MSTRG.26758; transcript_id MSTRG.26758.3;
chr8	transdecoder	CDS	73322197	73322420	.	-	2	gene_name 98036132|tnks1-3; gene_id MSTRG.26758; transcript_id MSTRG.26758.1;
chr8	transdecoder	CDS	73322197	73322420	.	-	2	gene_name 98036132|tnks1-3; gene_id MSTRG.26758; transcript_id MSTRG.26758.2;
chr8	transdecoder	CDS	73322197	73322420	.	-	2	gene_name 98036132|tnks1-3; gene_id MSTRG.26758; transcript_id MSTRG.26758.3;
chr8	transdecoder	exon	73322197	73322420	.	-	.	gene_name 98036132|tnks1-3; gene_id MSTRG.26758; transcript_id MSTRG.26758.1;
chr8	transdecoder	exon	73322197	73322420	.	-	.	gene_name 98036132|tnks1-3; gene_id MSTRG.26758; transcript_id MSTRG.26758.2;
chr8	transdecoder	exon	73322197	73322420	.	-	.	gene_name 98036132|tnks1-3; gene_id MSTRG.26758; transcript_id MSTRG.26758.3;
chr8	transdecoder	CDS	73332774	73332903	.	-	0	gene_name 98036132|tnks1-3; gene_id MSTRG.26758; transcript_id MSTRG.26758.1;
chr8	transdecoder	CDS	73332774	73332903	.	-	0	gene_name 98036132|tnks1-3; gene_id MSTRG.26758; transcript_id MSTRG.26758.2;
chr8	transdecoder	CDS	73332774	73332903	.	-	0	gene_name 98036132|tnks1-3; gene_id MSTRG.26758; transcript_id MSTRG.26758.3;
chr8	transdecoder	exon	73332774	73332903	.	-	.	gene_name 98036132|tnks1-3; gene_id MSTRG.26758; transcript_id MSTRG.26758.1;
chr8	transdecoder	exon	73332774	73332903	.	-	.	gene_name 98036132|tnks1-3; gene_id MSTRG.26758; transcript_id MSTRG.26758.2;
chr8	transdecoder	exon	73332774	73332903	.	-	.	gene_name 98036132|tnks1-3; gene_id MSTRG.26758; transcript_id MSTRG.26758.3;
chr8	transdecoder	CDS	73334095	73334217	.	-	0	gene_name 98036132|tnks1-3; gene_id MSTRG.26758; transcript_id MSTRG.26758.1;
chr8	transdecoder	CDS	73334095	73334217	.	-	0	gene_name 98036132|tnks1-3; gene_id MSTRG.26758; transcript_id MSTRG.26758.2;
chr8	transdecoder	CDS	73334095	73334217	.	-	0	gene_name 98036132|tnks1-3; gene_id MSTRG.26758; transcript_id MSTRG.26758.3;
chr8	transdecoder	exon	73334095	73334217	.	-	.	gene_name 98036132|tnks1-3; gene_id MSTRG.26758; transcript_id MSTRG.26758.1;
chr8	transdecoder	exon	73334095	73334217	.	-	.	gene_name 98036132|tnks1-3; gene_id MSTRG.26758; transcript_id MSTRG.26758.2;
chr8	transdecoder	exon	73334095	73334217	.	-	.	gene_name 98036132|tnks1-3; gene_id MSTRG.26758; transcript_id MSTRG.26758.3;
chr8	transdecoder	CDS	73337470	73337579	.	-	2	gene_name 98036132|tnks1-3; gene_id MSTRG.26758; transcript_id MSTRG.26758.1;
chr8	transdecoder	CDS	73337470	73337579	.	-	2	gene_name 98036132|tnks1-3; gene_id MSTRG.26758; transcript_id MSTRG.26758.2;
chr8	transdecoder	CDS	73337470	73337579	.	-	2	gene_name 98036132|tnks1-3; gene_id MSTRG.26758; transcript_id MSTRG.26758.3;
chr8	transdecoder	exon	73337470	73337579	.	-	.	gene_name 98036132|tnks1-3; gene_id MSTRG.26758; transcript_id MSTRG.26758.1;
chr8	transdecoder	exon	73337470	73337579	.	-	.	gene_name 98036132|tnks1-3; gene_id MSTRG.26758; transcript_id MSTRG.26758.2;
chr8	transdecoder	exon	73337470	73337579	.	-	.	gene_name 98036132|tnks1-3; gene_id MSTRG.26758; transcript_id MSTRG.26758.3;
chr8	transdecoder	CDS	73338605	73338611	.	-	0	gene_name 98036132|tnks1-3; gene_id MSTRG.26758; transcript_id MSTRG.26758.2;
chr8	transdecoder	exon	73338605	73338807	.	-	.	gene_name 98036132|tnks1-3; gene_id MSTRG.26758; transcript_id MSTRG.26758.2;
chr8	transdecoder	CDS	73338749	73338807	.	-	2	gene_name 98036132|tnks1-3; gene_id MSTRG.26758; transcript_id MSTRG.26758.2;
chr8	transdecoder	CDS	73345212	73345407	.	-	0	gene_name 98036132|tnks1-3; gene_id MSTRG.26758; transcript_id MSTRG.26758.1;
chr8	transdecoder	CDS	73345212	73345407	.	-	0	gene_name 98036132|tnks1-3; gene_id MSTRG.26758; transcript_id MSTRG.26758.2;
chr8	transdecoder	CDS	73345212	73345407	.	-	0	gene_name 98036132|tnks1-3; gene_id MSTRG.26758; transcript_id MSTRG.26758.3;
chr8	transdecoder	exon	73345212	73345407	.	-	.	gene_name 98036132|tnks1-3; gene_id MSTRG.26758; transcript_id MSTRG.26758.1;
chr8	transdecoder	exon	73345212	73345407	.	-	.	gene_name 98036132|tnks1-3; gene_id MSTRG.26758; transcript_id MSTRG.26758.2;
chr8	transdecoder	exon	73345212	73345407	.	-	.	gene_name 98036132|tnks1-3; gene_id MSTRG.26758; transcript_id MSTRG.26758.3;
chr8	transdecoder	CDS	73346368	73346557	.	-	1	gene_name 98036132|tnks1-3; gene_id MSTRG.26758; transcript_id MSTRG.26758.1;
chr8	transdecoder	CDS	73346368	73346557	.	-	1	gene_name 98036132|tnks1-3; gene_id MSTRG.26758; transcript_id MSTRG.26758.2;
chr8	transdecoder	CDS	73346368	73346557	.	-	1	gene_name 98036132|tnks1-3; gene_id MSTRG.26758; transcript_id MSTRG.26758.3;
chr8	transdecoder	exon	73346368	73346557	.	-	.	gene_name 98036132|tnks1-3; gene_id MSTRG.26758; transcript_id MSTRG.26758.1;
chr8	transdecoder	exon	73346368	73346557	.	-	.	gene_name 98036132|tnks1-3; gene_id MSTRG.26758; transcript_id MSTRG.26758.2;
chr8	transdecoder	exon	73346368	73346557	.	-	.	gene_name 98036132|tnks1-3; gene_id MSTRG.26758; transcript_id MSTRG.26758.3;
chr8	transdecoder	CDS	73349566	73349785	.	-	2	gene_name 98036132|tnks1-3; gene_id MSTRG.26758; transcript_id MSTRG.26758.1;
chr8	transdecoder	CDS	73349566	73349785	.	-	2	gene_name 98036132|tnks1-3; gene_id MSTRG.26758; transcript_id MSTRG.26758.2;
chr8	transdecoder	CDS	73349566	73349785	.	-	2	gene_name 98036132|tnks1-3; gene_id MSTRG.26758; transcript_id MSTRG.26758.3;
chr8	transdecoder	exon	73349566	73349785	.	-	.	gene_name 98036132|tnks1-3; gene_id MSTRG.26758; transcript_id MSTRG.26758.1;
chr8	transdecoder	exon	73349566	73349785	.	-	.	gene_name 98036132|tnks1-3; gene_id MSTRG.26758; transcript_id MSTRG.26758.2;
chr8	transdecoder	exon	73349566	73349785	.	-	.	gene_name 98036132|tnks1-3; gene_id MSTRG.26758; transcript_id MSTRG.26758.3;
chr8	transdecoder	CDS	73350138	73350309	.	-	0	gene_name 98036132|tnks1-3; gene_id MSTRG.26758; transcript_id MSTRG.26758.1;
chr8	transdecoder	CDS	73350138	73350309	.	-	0	gene_name 98036132|tnks1-3; gene_id MSTRG.26758; transcript_id MSTRG.26758.2;
chr8	transdecoder	CDS	73350138	73350309	.	-	0	gene_name 98036132|tnks1-3; gene_id MSTRG.26758; transcript_id MSTRG.26758.3;
chr8	transdecoder	exon	73350138	73350309	.	-	.	gene_name 98036132|tnks1-3; gene_id MSTRG.26758; transcript_id MSTRG.26758.1;
chr8	transdecoder	exon	73350138	73350309	.	-	.	gene_name 98036132|tnks1-3; gene_id MSTRG.26758; transcript_id MSTRG.26758.2;
chr8	transdecoder	exon	73350138	73350309	.	-	.	gene_name 98036132|tnks1-3; gene_id MSTRG.26758; transcript_id MSTRG.26758.3;
chr8	transdecoder	CDS	73350454	73350624	.	-	0	gene_name 98036132|tnks1-3; gene_id MSTRG.26758; transcript_id MSTRG.26758.1;
chr8	transdecoder	CDS	73350454	73350624	.	-	0	gene_name 98036132|tnks1-3; gene_id MSTRG.26758; transcript_id MSTRG.26758.2;
chr8	transdecoder	CDS	73350454	73350624	.	-	0	gene_name 98036132|tnks1-3; gene_id MSTRG.26758; transcript_id MSTRG.26758.3;
chr8	transdecoder	exon	73350454	73350624	.	-	.	gene_name 98036132|tnks1-3; gene_id MSTRG.26758; transcript_id MSTRG.26758.1;
chr8	transdecoder	exon	73350454	73350624	.	-	.	gene_name 98036132|tnks1-3; gene_id MSTRG.26758; transcript_id MSTRG.26758.2;
chr8	transdecoder	exon	73350454	73350624	.	-	.	gene_name 98036132|tnks1-3; gene_id MSTRG.26758; transcript_id MSTRG.26758.3;
chr8	transdecoder	CDS	73351521	73351642	.	-	2	gene_name 98036132|tnks1-3; gene_id MSTRG.26758; transcript_id MSTRG.26758.1;
chr8	transdecoder	CDS	73351521	73351642	.	-	2	gene_name 98036132|tnks1-3; gene_id MSTRG.26758; transcript_id MSTRG.26758.2;
chr8	transdecoder	CDS	73351521	73351642	.	-	2	gene_name 98036132|tnks1-3; gene_id MSTRG.26758; transcript_id MSTRG.26758.3;
chr8	transdecoder	exon	73351521	73351642	.	-	.	gene_name 98036132|tnks1-3; gene_id MSTRG.26758; transcript_id MSTRG.26758.1;
chr8	transdecoder	exon	73351521	73351642	.	-	.	gene_name 98036132|tnks1-3; gene_id MSTRG.26758; transcript_id MSTRG.26758.2;
chr8	transdecoder	exon	73351521	73351642	.	-	.	gene_name 98036132|tnks1-3; gene_id MSTRG.26758; transcript_id MSTRG.26758.3;
chr8	transdecoder	CDS	73351687	73351802	.	-	1	gene_name 98036132|tnks1-3; gene_id MSTRG.26758; transcript_id MSTRG.26758.1;
chr8	transdecoder	CDS	73351687	73351802	.	-	1	gene_name 98036132|tnks1-3; gene_id MSTRG.26758; transcript_id MSTRG.26758.2;
chr8	transdecoder	CDS	73351687	73351802	.	-	1	gene_name 98036132|tnks1-3; gene_id MSTRG.26758; transcript_id MSTRG.26758.3;
chr8	transdecoder	exon	73351687	73351802	.	-	.	gene_name 98036132|tnks1-3; gene_id MSTRG.26758; transcript_id MSTRG.26758.1;
chr8	transdecoder	exon	73351687	73351802	.	-	.	gene_name 98036132|tnks1-3; gene_id MSTRG.26758; transcript_id MSTRG.26758.2;
chr8	transdecoder	exon	73351687	73351802	.	-	.	gene_name 98036132|tnks1-3; gene_id MSTRG.26758; transcript_id MSTRG.26758.3;
chr8	transdecoder	CDS	73351974	73352111	.	-	1	gene_name 98036132|tnks1-3; gene_id MSTRG.26758; transcript_id MSTRG.26758.1;
chr8	transdecoder	CDS	73351974	73352111	.	-	1	gene_name 98036132|tnks1-3; gene_id MSTRG.26758; transcript_id MSTRG.26758.2;
chr8	transdecoder	CDS	73351974	73352111	.	-	1	gene_name 98036132|tnks1-3; gene_id MSTRG.26758; transcript_id MSTRG.26758.3;
chr8	transdecoder	exon	73351974	73352111	.	-	.	gene_name 98036132|tnks1-3; gene_id MSTRG.26758; transcript_id MSTRG.26758.1;
chr8	transdecoder	exon	73351974	73352111	.	-	.	gene_name 98036132|tnks1-3; gene_id MSTRG.26758; transcript_id MSTRG.26758.2;
chr8	transdecoder	exon	73351974	73352111	.	-	.	gene_name 98036132|tnks1-3; gene_id MSTRG.26758; transcript_id MSTRG.26758.3;
chr8	transdecoder	CDS	73352589	73352759	.	-	1	gene_name 98036132|tnks1-3; gene_id MSTRG.26758; transcript_id MSTRG.26758.1;
chr8	transdecoder	CDS	73352589	73352759	.	-	1	gene_name 98036132|tnks1-3; gene_id MSTRG.26758; transcript_id MSTRG.26758.2;
chr8	transdecoder	CDS	73352589	73352759	.	-	1	gene_name 98036132|tnks1-3; gene_id MSTRG.26758; transcript_id MSTRG.26758.3;
chr8	transdecoder	exon	73352589	73352759	.	-	.	gene_name 98036132|tnks1-3; gene_id MSTRG.26758; transcript_id MSTRG.26758.1;
chr8	transdecoder	exon	73352589	73352759	.	-	.	gene_name 98036132|tnks1-3; gene_id MSTRG.26758; transcript_id MSTRG.26758.2;
chr8	transdecoder	exon	73352589	73352759	.	-	.	gene_name 98036132|tnks1-3; gene_id MSTRG.26758; transcript_id MSTRG.26758.3;
chr8	transdecoder	CDS	73352944	73353020	.	-	0	gene_name 98036132|tnks1-3; gene_id MSTRG.26758; transcript_id MSTRG.26758.3;
chr8	transdecoder	CDS	73352944	73353076	.	-	2	gene_name 98036132|tnks1-3; gene_id MSTRG.26758; transcript_id MSTRG.26758.1;
chr8	transdecoder	CDS	73352944	73353076	.	-	2	gene_name 98036132|tnks1-3; gene_id MSTRG.26758; transcript_id MSTRG.26758.2;
chr8	transdecoder	exon	73352944	73353076	.	-	.	gene_name 98036132|tnks1-3; gene_id MSTRG.26758; transcript_id MSTRG.26758.1;
chr8	transdecoder	exon	73352944	73353076	.	-	.	gene_name 98036132|tnks1-3; gene_id MSTRG.26758; transcript_id MSTRG.26758.2;
chr8	transdecoder	exon	73352944	73353076	.	-	.	gene_name 98036132|tnks1-3; gene_id MSTRG.26758; transcript_id MSTRG.26758.3;
chr8	transdecoder	CDS	73353124	73353348	.	-	2	gene_name 98036132|tnks1-3; gene_id MSTRG.26758; transcript_id MSTRG.26758.1;
chr8	transdecoder	CDS	73353124	73353348	.	-	2	gene_name 98036132|tnks1-3; gene_id MSTRG.26758; transcript_id MSTRG.26758.2;
chr8	transdecoder	exon	73353124	73353348	.	-	.	gene_name 98036132|tnks1-3; gene_id MSTRG.26758; transcript_id MSTRG.26758.1;
chr8	transdecoder	exon	73353124	73353348	.	-	.	gene_name 98036132|tnks1-3; gene_id MSTRG.26758; transcript_id MSTRG.26758.2;
chr8	transdecoder	exon	73353124	73353348	.	-	.	gene_name 98036132|tnks1-3; gene_id MSTRG.26758; transcript_id MSTRG.26758.3;
chr8	transdecoder	CDS	73353294	73353348	.	-	1	gene_name 98036132|tnks1-3; gene_id MSTRG.26758; transcript_id MSTRG.26758.3;
chr8	transdecoder	CDS	73366965	73367091	.	-	2	gene_name 98036132|tnks1-3; gene_id MSTRG.26758; transcript_id MSTRG.26758.3;
chr8	transdecoder	exon	73366965	73367091	.	-	.	gene_name 98036132|tnks1-3; gene_id MSTRG.26758; transcript_id MSTRG.26758.3;
chr8	transdecoder	CDS	73367427	73367571	.	-	0	gene_name 98036132|tnks1-3; gene_id MSTRG.26758; transcript_id MSTRG.26758.1;
chr8	transdecoder	CDS	73367427	73367571	.	-	0	gene_name 98036132|tnks1-3; gene_id MSTRG.26758; transcript_id MSTRG.26758.2;
chr8	transdecoder	CDS	73367427	73367571	.	-	0	gene_name 98036132|tnks1-3; gene_id MSTRG.26758; transcript_id MSTRG.26758.3;
chr8	transdecoder	exon	73367427	73367630	.	-	.	gene_name 98036132|tnks1-3; gene_id MSTRG.26758; transcript_id MSTRG.26758.1;
chr8	transdecoder	exon	73367427	73367630	.	-	.	gene_name 98036132|tnks1-3; gene_id MSTRG.26758; transcript_id MSTRG.26758.2;
chr8	transdecoder	exon	73367427	73367630	.	-	.	gene_name 98036132|tnks1-3; gene_id MSTRG.26758; transcript_id MSTRG.26758.3;
chr8	transdecoder	five_prime_utr	73367572	73367630	.	-	.	gene_name 98036132|tnks1-3; gene_id MSTRG.26758; transcript_id MSTRG.26758.1;
chr8	transdecoder	five_prime_utr	73367572	73367630	.	-	.	gene_name 98036132|tnks1-3; gene_id MSTRG.26758; transcript_id MSTRG.26758.2;
chr8	transdecoder	five_prime_utr	73367572	73367630	.	-	.	gene_name 98036132|tnks1-3; gene_id MSTRG.26758; transcript_id MSTRG.26758.3;
chr8	transdecoder	five_prime_utr	73419421	73419735	.	+	.	gene_name 98139797|unknown-8222; gene_id MSTRG.26759; transcript_id MSTRG.26759.1;
chr8	transdecoder	exon	73419421	73420261	.	+	.	gene_name 98139797|unknown-8222; gene_id MSTRG.26759; transcript_id MSTRG.26759.1;
chr8	transdecoder	gene	73419421	73420261	.	+	.	gene_name 98139797|unknown-8222; gene_id MSTRG.26759; transcript_id NA; gene_biotype protein_coding; Info ORF type:complete (-),score=15.19; ref_name 98139797|unknown-8222; class_code =; inherit_ref TRUE;
chr8	transdecoder	transcript	73419421	73420261	.	+	.	gene_name 98139797|unknown-8222; gene_id MSTRG.26759; transcript_id MSTRG.26759.1; gene_biotype protein_coding; Info ORF type:complete (-),score=15.19; ref_name 98139797|unknown-8222; class_code =; inherit_ref TRUE;
chr8	transdecoder	CDS	73419736	73420185	.	+	0	gene_name 98139797|unknown-8222; gene_id MSTRG.26759; transcript_id MSTRG.26759.1;
chr8	transdecoder	three_prime_utr	73420186	73420261	.	+	.	gene_name 98139797|unknown-8222; gene_id MSTRG.26759; transcript_id MSTRG.26759.1;
chr8	transdecoder	three_prime_utr	73489829	73490114	.	-	.	gene_name 98038051|pthd3-12; gene_id MSTRG.26760; transcript_id MSTRG.26760.1;
chr8	transdecoder	exon	73489829	73492921	.	-	.	gene_name 98038051|pthd3-12; gene_id MSTRG.26760; transcript_id MSTRG.26760.1;
chr8	transdecoder	gene	73489829	73536599	.	-	.	gene_name 98038051|pthd3-12; gene_id MSTRG.26760; transcript_id NA; gene_biotype protein_coding; Info ORF type:complete (+),score=112.36; ref_name 98038051|pthd3-12; class_code m,j; inherit_ref TRUE;
chr8	transdecoder	transcript	73489829	73536599	.	-	.	gene_name 98038051|pthd3-12; gene_id MSTRG.26760; transcript_id MSTRG.26760.1; gene_biotype protein_coding; Info ORF type:complete (+),score=112.36; ref_name 98038051|pthd3-12; class_code m,j; inherit_ref TRUE;
chr8	transdecoder	CDS	73490115	73492709	.	-	0	gene_name 98038051|pthd3-12; gene_id MSTRG.26760; transcript_id MSTRG.26760.1;
chr8	transdecoder	three_prime_utr	73490126	73490126	.	-	.	gene_name 98038051|pthd3-12; gene_id MSTRG.26760; transcript_id MSTRG.26760.2;
chr8	transdecoder	exon	73490126	73492921	.	-	.	gene_name 98038051|pthd3-12; gene_id MSTRG.26760; transcript_id MSTRG.26760.2;
chr8	transdecoder	transcript	73490126	73535821	.	-	.	gene_name 98038051|pthd3-12; gene_id MSTRG.26760; transcript_id MSTRG.26760.2; gene_biotype protein_coding; Info ORF type:complete (+),score=112.36; ref_name 98038051|pthd3-12; class_code m,j; inherit_ref TRUE;
chr8	transdecoder	CDS	73490127	73492709	.	-	0	gene_name 98038051|pthd3-12; gene_id MSTRG.26760; transcript_id MSTRG.26760.2;
chr8	transdecoder	three_prime_utr	73492382	73492382	.	-	.	gene_name 98038051|pthd3-12; gene_id MSTRG.26760; transcript_id MSTRG.26760.3;
chr8	transdecoder	exon	73492382	73492921	.	-	.	gene_name 98038051|pthd3-12; gene_id MSTRG.26760; transcript_id MSTRG.26760.3;
chr8	transdecoder	transcript	73492382	73528856	.	-	.	gene_name 98038051|pthd3-12; gene_id MSTRG.26760; transcript_id MSTRG.26760.3; gene_biotype protein_coding; Info ORF type:complete (+),score=112.36; ref_name 98038051|pthd3-12; class_code m,j; inherit_ref TRUE;
chr8	transdecoder	CDS	73492383	73492709	.	-	0	gene_name 98038051|pthd3-12; gene_id MSTRG.26760; transcript_id MSTRG.26760.3;
chr8	transdecoder	three_prime_utr	73492780	73492849	.	-	.	gene_name 98038051|pthd3-12; gene_id MSTRG.26760; transcript_id MSTRG.26760.4;
chr8	transdecoder	exon	73492780	73492921	.	-	.	gene_name 98038051|pthd3-12; gene_id MSTRG.26760; transcript_id MSTRG.26760.4;
chr8	transdecoder	transcript	73492780	73536599	.	-	.	gene_name 98038051|pthd3-12; gene_id MSTRG.26760; transcript_id MSTRG.26760.4; gene_biotype protein_coding; Info ORF type:complete (+),score=112.36; ref_name 98038051|pthd3-12; class_code m,j; inherit_ref TRUE;
chr8	transdecoder	CDS	73492850	73492921	.	-	0	gene_name 98038051|pthd3-12; gene_id MSTRG.26760; transcript_id MSTRG.26760.1;
chr8	transdecoder	CDS	73492850	73492921	.	-	0	gene_name 98038051|pthd3-12; gene_id MSTRG.26760; transcript_id MSTRG.26760.2;
chr8	transdecoder	CDS	73492850	73492921	.	-	0	gene_name 98038051|pthd3-12; gene_id MSTRG.26760; transcript_id MSTRG.26760.3;
chr8	transdecoder	CDS	73492850	73492921	.	-	0	gene_name 98038051|pthd3-12; gene_id MSTRG.26760; transcript_id MSTRG.26760.4;
chr8	transdecoder	CDS	73498993	73499044	.	-	1	gene_name 98038051|pthd3-12; gene_id MSTRG.26760; transcript_id MSTRG.26760.1;
chr8	transdecoder	CDS	73498993	73499044	.	-	1	gene_name 98038051|pthd3-12; gene_id MSTRG.26760; transcript_id MSTRG.26760.2;
chr8	transdecoder	CDS	73498993	73499044	.	-	1	gene_name 98038051|pthd3-12; gene_id MSTRG.26760; transcript_id MSTRG.26760.3;
chr8	transdecoder	CDS	73498993	73499044	.	-	1	gene_name 98038051|pthd3-12; gene_id MSTRG.26760; transcript_id MSTRG.26760.4;
chr8	transdecoder	exon	73498993	73499044	.	-	.	gene_name 98038051|pthd3-12; gene_id MSTRG.26760; transcript_id MSTRG.26760.1;
chr8	transdecoder	exon	73498993	73499044	.	-	.	gene_name 98038051|pthd3-12; gene_id MSTRG.26760; transcript_id MSTRG.26760.2;
chr8	transdecoder	exon	73498993	73499044	.	-	.	gene_name 98038051|pthd3-12; gene_id MSTRG.26760; transcript_id MSTRG.26760.3;
chr8	transdecoder	exon	73498993	73499044	.	-	.	gene_name 98038051|pthd3-12; gene_id MSTRG.26760; transcript_id MSTRG.26760.4;
chr8	transdecoder	CDS	73500786	73500907	.	-	0	gene_name 98038051|pthd3-12; gene_id MSTRG.26760; transcript_id MSTRG.26760.1;
chr8	transdecoder	CDS	73500786	73500907	.	-	0	gene_name 98038051|pthd3-12; gene_id MSTRG.26760; transcript_id MSTRG.26760.2;
chr8	transdecoder	CDS	73500786	73500907	.	-	0	gene_name 98038051|pthd3-12; gene_id MSTRG.26760; transcript_id MSTRG.26760.3;
chr8	transdecoder	CDS	73500786	73500907	.	-	0	gene_name 98038051|pthd3-12; gene_id MSTRG.26760; transcript_id MSTRG.26760.4;
chr8	transdecoder	exon	73500786	73500907	.	-	.	gene_name 98038051|pthd3-12; gene_id MSTRG.26760; transcript_id MSTRG.26760.1;
chr8	transdecoder	exon	73500786	73500907	.	-	.	gene_name 98038051|pthd3-12; gene_id MSTRG.26760; transcript_id MSTRG.26760.2;
chr8	transdecoder	exon	73500786	73500907	.	-	.	gene_name 98038051|pthd3-12; gene_id MSTRG.26760; transcript_id MSTRG.26760.3;
chr8	transdecoder	exon	73500786	73500907	.	-	.	gene_name 98038051|pthd3-12; gene_id MSTRG.26760; transcript_id MSTRG.26760.4;
chr8	transdecoder	CDS	73510513	73510624	.	-	1	gene_name 98038051|pthd3-12; gene_id MSTRG.26760; transcript_id MSTRG.26760.1;
chr8	transdecoder	CDS	73510513	73510624	.	-	1	gene_name 98038051|pthd3-12; gene_id MSTRG.26760; transcript_id MSTRG.26760.2;
chr8	transdecoder	CDS	73510513	73510624	.	-	1	gene_name 98038051|pthd3-12; gene_id MSTRG.26760; transcript_id MSTRG.26760.3;
chr8	transdecoder	CDS	73510513	73510624	.	-	1	gene_name 98038051|pthd3-12; gene_id MSTRG.26760; transcript_id MSTRG.26760.4;
chr8	transdecoder	exon	73510513	73510624	.	-	.	gene_name 98038051|pthd3-12; gene_id MSTRG.26760; transcript_id MSTRG.26760.1;
chr8	transdecoder	exon	73510513	73510624	.	-	.	gene_name 98038051|pthd3-12; gene_id MSTRG.26760; transcript_id MSTRG.26760.2;
chr8	transdecoder	exon	73510513	73510624	.	-	.	gene_name 98038051|pthd3-12; gene_id MSTRG.26760; transcript_id MSTRG.26760.3;
chr8	transdecoder	exon	73510513	73510624	.	-	.	gene_name 98038051|pthd3-12; gene_id MSTRG.26760; transcript_id MSTRG.26760.4;
chr8	transdecoder	CDS	73511394	73511525	.	-	1	gene_name 98038051|pthd3-12; gene_id MSTRG.26760; transcript_id MSTRG.26760.1;
chr8	transdecoder	CDS	73511394	73511525	.	-	1	gene_name 98038051|pthd3-12; gene_id MSTRG.26760; transcript_id MSTRG.26760.2;
chr8	transdecoder	CDS	73511394	73511525	.	-	1	gene_name 98038051|pthd3-12; gene_id MSTRG.26760; transcript_id MSTRG.26760.3;
chr8	transdecoder	CDS	73511394	73511525	.	-	1	gene_name 98038051|pthd3-12; gene_id MSTRG.26760; transcript_id MSTRG.26760.4;
chr8	transdecoder	exon	73511394	73511525	.	-	.	gene_name 98038051|pthd3-12; gene_id MSTRG.26760; transcript_id MSTRG.26760.1;
chr8	transdecoder	exon	73511394	73511525	.	-	.	gene_name 98038051|pthd3-12; gene_id MSTRG.26760; transcript_id MSTRG.26760.2;
chr8	transdecoder	exon	73511394	73511525	.	-	.	gene_name 98038051|pthd3-12; gene_id MSTRG.26760; transcript_id MSTRG.26760.3;
chr8	transdecoder	exon	73511394	73511525	.	-	.	gene_name 98038051|pthd3-12; gene_id MSTRG.26760; transcript_id MSTRG.26760.4;
chr8	transdecoder	CDS	73511650	73511753	.	-	0	gene_name 98038051|pthd3-12; gene_id MSTRG.26760; transcript_id MSTRG.26760.1;
chr8	transdecoder	CDS	73511650	73511753	.	-	0	gene_name 98038051|pthd3-12; gene_id MSTRG.26760; transcript_id MSTRG.26760.2;
chr8	transdecoder	CDS	73511650	73511753	.	-	0	gene_name 98038051|pthd3-12; gene_id MSTRG.26760; transcript_id MSTRG.26760.3;
chr8	transdecoder	CDS	73511650	73511753	.	-	0	gene_name 98038051|pthd3-12; gene_id MSTRG.26760; transcript_id MSTRG.26760.4;
chr8	transdecoder	exon	73511650	73511753	.	-	.	gene_name 98038051|pthd3-12; gene_id MSTRG.26760; transcript_id MSTRG.26760.1;
chr8	transdecoder	exon	73511650	73511753	.	-	.	gene_name 98038051|pthd3-12; gene_id MSTRG.26760; transcript_id MSTRG.26760.2;
chr8	transdecoder	exon	73511650	73511753	.	-	.	gene_name 98038051|pthd3-12; gene_id MSTRG.26760; transcript_id MSTRG.26760.3;
chr8	transdecoder	exon	73511650	73511753	.	-	.	gene_name 98038051|pthd3-12; gene_id MSTRG.26760; transcript_id MSTRG.26760.4;
chr8	transdecoder	CDS	73511854	73511953	.	-	1	gene_name 98038051|pthd3-12; gene_id MSTRG.26760; transcript_id MSTRG.26760.1;
chr8	transdecoder	CDS	73511854	73511953	.	-	1	gene_name 98038051|pthd3-12; gene_id MSTRG.26760; transcript_id MSTRG.26760.2;
chr8	transdecoder	CDS	73511854	73511953	.	-	1	gene_name 98038051|pthd3-12; gene_id MSTRG.26760; transcript_id MSTRG.26760.3;
chr8	transdecoder	CDS	73511854	73511953	.	-	1	gene_name 98038051|pthd3-12; gene_id MSTRG.26760; transcript_id MSTRG.26760.4;
chr8	transdecoder	exon	73511854	73511953	.	-	.	gene_name 98038051|pthd3-12; gene_id MSTRG.26760; transcript_id MSTRG.26760.1;
chr8	transdecoder	exon	73511854	73511953	.	-	.	gene_name 98038051|pthd3-12; gene_id MSTRG.26760; transcript_id MSTRG.26760.2;
chr8	transdecoder	exon	73511854	73511953	.	-	.	gene_name 98038051|pthd3-12; gene_id MSTRG.26760; transcript_id MSTRG.26760.3;
chr8	transdecoder	exon	73511854	73511953	.	-	.	gene_name 98038051|pthd3-12; gene_id MSTRG.26760; transcript_id MSTRG.26760.4;
chr8	transdecoder	CDS	73514704	73514866	.	-	2	gene_name 98038051|pthd3-12; gene_id MSTRG.26760; transcript_id MSTRG.26760.1;
chr8	transdecoder	CDS	73514704	73514866	.	-	2	gene_name 98038051|pthd3-12; gene_id MSTRG.26760; transcript_id MSTRG.26760.2;
chr8	transdecoder	CDS	73514704	73514866	.	-	2	gene_name 98038051|pthd3-12; gene_id MSTRG.26760; transcript_id MSTRG.26760.3;
chr8	transdecoder	CDS	73514704	73514866	.	-	2	gene_name 98038051|pthd3-12; gene_id MSTRG.26760; transcript_id MSTRG.26760.4;
chr8	transdecoder	exon	73514704	73514866	.	-	.	gene_name 98038051|pthd3-12; gene_id MSTRG.26760; transcript_id MSTRG.26760.1;
chr8	transdecoder	exon	73514704	73514866	.	-	.	gene_name 98038051|pthd3-12; gene_id MSTRG.26760; transcript_id MSTRG.26760.2;
chr8	transdecoder	exon	73514704	73514866	.	-	.	gene_name 98038051|pthd3-12; gene_id MSTRG.26760; transcript_id MSTRG.26760.3;
chr8	transdecoder	exon	73514704	73514866	.	-	.	gene_name 98038051|pthd3-12; gene_id MSTRG.26760; transcript_id MSTRG.26760.4;
chr8	transdecoder	CDS	73515343	73515518	.	-	1	gene_name 98038051|pthd3-12; gene_id MSTRG.26760; transcript_id MSTRG.26760.1;
chr8	transdecoder	CDS	73515343	73515518	.	-	1	gene_name 98038051|pthd3-12; gene_id MSTRG.26760; transcript_id MSTRG.26760.2;
chr8	transdecoder	CDS	73515343	73515518	.	-	1	gene_name 98038051|pthd3-12; gene_id MSTRG.26760; transcript_id MSTRG.26760.3;
chr8	transdecoder	CDS	73515343	73515518	.	-	1	gene_name 98038051|pthd3-12; gene_id MSTRG.26760; transcript_id MSTRG.26760.4;
chr8	transdecoder	exon	73515343	73515518	.	-	.	gene_name 98038051|pthd3-12; gene_id MSTRG.26760; transcript_id MSTRG.26760.1;
chr8	transdecoder	exon	73515343	73515518	.	-	.	gene_name 98038051|pthd3-12; gene_id MSTRG.26760; transcript_id MSTRG.26760.2;
chr8	transdecoder	exon	73515343	73515518	.	-	.	gene_name 98038051|pthd3-12; gene_id MSTRG.26760; transcript_id MSTRG.26760.3;
chr8	transdecoder	exon	73515343	73515518	.	-	.	gene_name 98038051|pthd3-12; gene_id MSTRG.26760; transcript_id MSTRG.26760.4;
chr8	transdecoder	CDS	73518375	73518468	.	-	2	gene_name 98038051|pthd3-12; gene_id MSTRG.26760; transcript_id MSTRG.26760.1;
chr8	transdecoder	CDS	73518375	73518468	.	-	2	gene_name 98038051|pthd3-12; gene_id MSTRG.26760; transcript_id MSTRG.26760.2;
chr8	transdecoder	CDS	73518375	73518468	.	-	2	gene_name 98038051|pthd3-12; gene_id MSTRG.26760; transcript_id MSTRG.26760.3;
chr8	transdecoder	CDS	73518375	73518468	.	-	2	gene_name 98038051|pthd3-12; gene_id MSTRG.26760; transcript_id MSTRG.26760.4;
chr8	transdecoder	exon	73518375	73518468	.	-	.	gene_name 98038051|pthd3-12; gene_id MSTRG.26760; transcript_id MSTRG.26760.1;
chr8	transdecoder	exon	73518375	73518468	.	-	.	gene_name 98038051|pthd3-12; gene_id MSTRG.26760; transcript_id MSTRG.26760.2;
chr8	transdecoder	exon	73518375	73518468	.	-	.	gene_name 98038051|pthd3-12; gene_id MSTRG.26760; transcript_id MSTRG.26760.3;
chr8	transdecoder	exon	73518375	73518468	.	-	.	gene_name 98038051|pthd3-12; gene_id MSTRG.26760; transcript_id MSTRG.26760.4;
chr8	transdecoder	exon	73520932	73521713	.	+	.	gene_name 98202351|met27-9; gene_id MSTRG.26761; transcript_id MSTRG.26761.1;
chr8	transdecoder	gene	73520932	73521713	.	+	.	gene_name 98202351|met27-9; gene_id MSTRG.26761; transcript_id NA; gene_biotype protein_coding; Info ORF type:5prime_partial (-),score=32.73,sp|Q8N6F8|MET27_HUMAN|30.178|8.69e-09; ref_name 98202351|met27-9; class_code =; inherit_ref TRUE;
chr8	transdecoder	transcript	73520932	73521713	.	+	.	gene_name 98202351|met27-9; gene_id MSTRG.26761; transcript_id MSTRG.26761.1; gene_biotype protein_coding; Info ORF type:5prime_partial (-),score=32.73,sp|Q8N6F8|MET27_HUMAN|30.178|8.69e-09; ref_name 98202351|met27-9; class_code =; inherit_ref TRUE;
chr8	transdecoder	CDS	73520934	73521680	.	+	0	gene_name 98202351|met27-9; gene_id MSTRG.26761; transcript_id MSTRG.26761.1;
chr8	transdecoder	three_prime_utr	73521681	73521713	.	+	.	gene_name 98202351|met27-9; gene_id MSTRG.26761; transcript_id MSTRG.26761.1;
chr8	transdecoder	CDS	73522466	73522685	.	-	0	gene_name 98038051|pthd3-12; gene_id MSTRG.26760; transcript_id MSTRG.26760.1;
chr8	transdecoder	CDS	73522466	73522685	.	-	0	gene_name 98038051|pthd3-12; gene_id MSTRG.26760; transcript_id MSTRG.26760.2;
chr8	transdecoder	CDS	73522466	73522685	.	-	0	gene_name 98038051|pthd3-12; gene_id MSTRG.26760; transcript_id MSTRG.26760.3;
chr8	transdecoder	CDS	73522466	73522685	.	-	0	gene_name 98038051|pthd3-12; gene_id MSTRG.26760; transcript_id MSTRG.26760.4;
chr8	transdecoder	exon	73522466	73522685	.	-	.	gene_name 98038051|pthd3-12; gene_id MSTRG.26760; transcript_id MSTRG.26760.1;
chr8	transdecoder	exon	73522466	73522685	.	-	.	gene_name 98038051|pthd3-12; gene_id MSTRG.26760; transcript_id MSTRG.26760.2;
chr8	transdecoder	exon	73522466	73522685	.	-	.	gene_name 98038051|pthd3-12; gene_id MSTRG.26760; transcript_id MSTRG.26760.3;
chr8	transdecoder	exon	73522466	73522685	.	-	.	gene_name 98038051|pthd3-12; gene_id MSTRG.26760; transcript_id MSTRG.26760.4;
chr8	transdecoder	CDS	73522952	73523068	.	-	0	gene_name 98038051|pthd3-12; gene_id MSTRG.26760; transcript_id MSTRG.26760.3;
chr8	transdecoder	CDS	73522952	73523104	.	-	0	gene_name 98038051|pthd3-12; gene_id MSTRG.26760; transcript_id MSTRG.26760.1;
chr8	transdecoder	CDS	73522952	73523104	.	-	0	gene_name 98038051|pthd3-12; gene_id MSTRG.26760; transcript_id MSTRG.26760.2;
chr8	transdecoder	CDS	73522952	73523104	.	-	0	gene_name 98038051|pthd3-12; gene_id MSTRG.26760; transcript_id MSTRG.26760.4;
chr8	transdecoder	exon	73522952	73523104	.	-	.	gene_name 98038051|pthd3-12; gene_id MSTRG.26760; transcript_id MSTRG.26760.1;
chr8	transdecoder	exon	73522952	73523104	.	-	.	gene_name 98038051|pthd3-12; gene_id MSTRG.26760; transcript_id MSTRG.26760.2;
chr8	transdecoder	exon	73522952	73523104	.	-	.	gene_name 98038051|pthd3-12; gene_id MSTRG.26760; transcript_id MSTRG.26760.3;
chr8	transdecoder	exon	73522952	73523104	.	-	.	gene_name 98038051|pthd3-12; gene_id MSTRG.26760; transcript_id MSTRG.26760.4;
chr8	transdecoder	exon	73524630	73524646	.	-	.	gene_name 98038051|pthd3-12; gene_id MSTRG.26760; transcript_id MSTRG.26760.3;
chr8	transdecoder	CDS	73524638	73524646	.	-	0	gene_name 98038051|pthd3-12; gene_id MSTRG.26760; transcript_id MSTRG.26760.3;
chr8	transdecoder	CDS	73524689	73524779	.	-	1	gene_name 98038051|pthd3-12; gene_id MSTRG.26760; transcript_id MSTRG.26760.1;
chr8	transdecoder	CDS	73524689	73524779	.	-	1	gene_name 98038051|pthd3-12; gene_id MSTRG.26760; transcript_id MSTRG.26760.2;
chr8	transdecoder	CDS	73524689	73524779	.	-	1	gene_name 98038051|pthd3-12; gene_id MSTRG.26760; transcript_id MSTRG.26760.3;
chr8	transdecoder	CDS	73524689	73524779	.	-	1	gene_name 98038051|pthd3-12; gene_id MSTRG.26760; transcript_id MSTRG.26760.4;
chr8	transdecoder	exon	73524689	73524779	.	-	.	gene_name 98038051|pthd3-12; gene_id MSTRG.26760; transcript_id MSTRG.26760.1;
chr8	transdecoder	exon	73524689	73524779	.	-	.	gene_name 98038051|pthd3-12; gene_id MSTRG.26760; transcript_id MSTRG.26760.2;
chr8	transdecoder	exon	73524689	73524779	.	-	.	gene_name 98038051|pthd3-12; gene_id MSTRG.26760; transcript_id MSTRG.26760.3;
chr8	transdecoder	exon	73524689	73524779	.	-	.	gene_name 98038051|pthd3-12; gene_id MSTRG.26760; transcript_id MSTRG.26760.4;
chr8	transdecoder	CDS	73528519	73528584	.	-	1	gene_name 98038051|pthd3-12; gene_id MSTRG.26760; transcript_id MSTRG.26760.1;
chr8	transdecoder	CDS	73528519	73528584	.	-	1	gene_name 98038051|pthd3-12; gene_id MSTRG.26760; transcript_id MSTRG.26760.2;
chr8	transdecoder	CDS	73528519	73528584	.	-	1	gene_name 98038051|pthd3-12; gene_id MSTRG.26760; transcript_id MSTRG.26760.3;
chr8	transdecoder	CDS	73528519	73528584	.	-	1	gene_name 98038051|pthd3-12; gene_id MSTRG.26760; transcript_id MSTRG.26760.4;
chr8	transdecoder	exon	73528519	73528584	.	-	.	gene_name 98038051|pthd3-12; gene_id MSTRG.26760; transcript_id MSTRG.26760.1;
chr8	transdecoder	exon	73528519	73528584	.	-	.	gene_name 98038051|pthd3-12; gene_id MSTRG.26760; transcript_id MSTRG.26760.2;
chr8	transdecoder	exon	73528519	73528584	.	-	.	gene_name 98038051|pthd3-12; gene_id MSTRG.26760; transcript_id MSTRG.26760.3;
chr8	transdecoder	exon	73528519	73528584	.	-	.	gene_name 98038051|pthd3-12; gene_id MSTRG.26760; transcript_id MSTRG.26760.4;
chr8	transdecoder	CDS	73528634	73528734	.	-	0	gene_name 98038051|pthd3-12; gene_id MSTRG.26760; transcript_id MSTRG.26760.1;
chr8	transdecoder	CDS	73528634	73528734	.	-	0	gene_name 98038051|pthd3-12; gene_id MSTRG.26760; transcript_id MSTRG.26760.2;
chr8	transdecoder	CDS	73528634	73528734	.	-	0	gene_name 98038051|pthd3-12; gene_id MSTRG.26760; transcript_id MSTRG.26760.3;
chr8	transdecoder	CDS	73528634	73528734	.	-	0	gene_name 98038051|pthd3-12; gene_id MSTRG.26760; transcript_id MSTRG.26760.4;
chr8	transdecoder	exon	73528634	73528734	.	-	.	gene_name 98038051|pthd3-12; gene_id MSTRG.26760; transcript_id MSTRG.26760.1;
chr8	transdecoder	exon	73528634	73528734	.	-	.	gene_name 98038051|pthd3-12; gene_id MSTRG.26760; transcript_id MSTRG.26760.2;
chr8	transdecoder	exon	73528634	73528734	.	-	.	gene_name 98038051|pthd3-12; gene_id MSTRG.26760; transcript_id MSTRG.26760.3;
chr8	transdecoder	exon	73528634	73528734	.	-	.	gene_name 98038051|pthd3-12; gene_id MSTRG.26760; transcript_id MSTRG.26760.4;
chr8	transdecoder	CDS	73528780	73528833	.	-	0	gene_name 98038051|pthd3-12; gene_id MSTRG.26760; transcript_id MSTRG.26760.1;
chr8	transdecoder	CDS	73528780	73528833	.	-	0	gene_name 98038051|pthd3-12; gene_id MSTRG.26760; transcript_id MSTRG.26760.2;
chr8	transdecoder	CDS	73528780	73528833	.	-	0	gene_name 98038051|pthd3-12; gene_id MSTRG.26760; transcript_id MSTRG.26760.3;
chr8	transdecoder	CDS	73528780	73528833	.	-	0	gene_name 98038051|pthd3-12; gene_id MSTRG.26760; transcript_id MSTRG.26760.4;
chr8	transdecoder	exon	73528780	73528840	.	-	.	gene_name 98038051|pthd3-12; gene_id MSTRG.26760; transcript_id MSTRG.26760.1;
chr8	transdecoder	exon	73528780	73528848	.	-	.	gene_name 98038051|pthd3-12; gene_id MSTRG.26760; transcript_id MSTRG.26760.2;
chr8	transdecoder	exon	73528780	73528848	.	-	.	gene_name 98038051|pthd3-12; gene_id MSTRG.26760; transcript_id MSTRG.26760.4;
chr8	transdecoder	exon	73528780	73528856	.	-	.	gene_name 98038051|pthd3-12; gene_id MSTRG.26760; transcript_id MSTRG.26760.3;
chr8	transdecoder	five_prime_utr	73528834	73528840	.	-	.	gene_name 98038051|pthd3-12; gene_id MSTRG.26760; transcript_id MSTRG.26760.1;
chr8	transdecoder	five_prime_utr	73528834	73528848	.	-	.	gene_name 98038051|pthd3-12; gene_id MSTRG.26760; transcript_id MSTRG.26760.2;
chr8	transdecoder	five_prime_utr	73528834	73528848	.	-	.	gene_name 98038051|pthd3-12; gene_id MSTRG.26760; transcript_id MSTRG.26760.4;
chr8	transdecoder	five_prime_utr	73528834	73528856	.	-	.	gene_name 98038051|pthd3-12; gene_id MSTRG.26760; transcript_id MSTRG.26760.3;
chr8	transdecoder	exon	73535751	73535821	.	-	.	gene_name 98038051|pthd3-12; gene_id MSTRG.26760; transcript_id MSTRG.26760.2;
chr8	transdecoder	five_prime_utr	73535751	73535821	.	-	.	gene_name 98038051|pthd3-12; gene_id MSTRG.26760; transcript_id MSTRG.26760.2;
chr8	transdecoder	exon	73536374	73536452	.	+	.	gene_name 98202554|ndk5-2; gene_id MSTRG.26762; transcript_id MSTRG.26762.1;
chr8	transdecoder	five_prime_utr	73536374	73536452	.	+	.	gene_name 98202554|ndk5-2; gene_id MSTRG.26762; transcript_id MSTRG.26762.1;
chr8	transdecoder	gene	73536374	73543326	.	+	.	gene_name 98202554|ndk5-2; gene_id MSTRG.26762; transcript_id NA; gene_biotype protein_coding; Info ORF type:complete (+),score=54.04,sp|P56597|NDK5_HUMAN|64.286|5.02e-95; ref_name 98202554|ndk5-2; class_code k; inherit_ref TRUE;
chr8	transdecoder	transcript	73536374	73543326	.	+	.	gene_name 98202554|ndk5-2; gene_id MSTRG.26762; transcript_id MSTRG.26762.1; gene_biotype protein_coding; Info ORF type:complete (+),score=54.04,sp|P56597|NDK5_HUMAN|64.286|5.02e-95; ref_name 98202554|ndk5-2; class_code k; inherit_ref TRUE;
chr8	transdecoder	exon	73536521	73536599	.	-	.	gene_name 98038051|pthd3-12; gene_id MSTRG.26760; transcript_id MSTRG.26760.1;
chr8	transdecoder	exon	73536521	73536599	.	-	.	gene_name 98038051|pthd3-12; gene_id MSTRG.26760; transcript_id MSTRG.26760.4;
chr8	transdecoder	five_prime_utr	73536521	73536599	.	-	.	gene_name 98038051|pthd3-12; gene_id MSTRG.26760; transcript_id MSTRG.26760.1;
chr8	transdecoder	five_prime_utr	73536521	73536599	.	-	.	gene_name 98038051|pthd3-12; gene_id MSTRG.26760; transcript_id MSTRG.26760.4;
chr8	transdecoder	five_prime_utr	73536526	73536545	.	+	.	gene_name 98202554|ndk5-2; gene_id MSTRG.26762; transcript_id MSTRG.26762.1;
chr8	transdecoder	exon	73536526	73536686	.	+	.	gene_name 98202554|ndk5-2; gene_id MSTRG.26762; transcript_id MSTRG.26762.1;
chr8	transdecoder	CDS	73536546	73536686	.	+	0	gene_name 98202554|ndk5-2; gene_id MSTRG.26762; transcript_id MSTRG.26762.1;
chr8	transdecoder	CDS	73540394	73540700	.	+	0	gene_name 98202554|ndk5-2; gene_id MSTRG.26762; transcript_id MSTRG.26762.1;
chr8	transdecoder	exon	73540394	73540700	.	+	.	gene_name 98202554|ndk5-2; gene_id MSTRG.26762; transcript_id MSTRG.26762.1;
chr8	transdecoder	CDS	73540750	73540868	.	+	2	gene_name 98202554|ndk5-2; gene_id MSTRG.26762; transcript_id MSTRG.26762.1;
chr8	transdecoder	exon	73540750	73540868	.	+	.	gene_name 98202554|ndk5-2; gene_id MSTRG.26762; transcript_id MSTRG.26762.1;
chr8	transdecoder	CDS	73543148	73543225	.	+	0	gene_name 98202554|ndk5-2; gene_id MSTRG.26762; transcript_id MSTRG.26762.1;
chr8	transdecoder	exon	73543148	73543326	.	+	.	gene_name 98202554|ndk5-2; gene_id MSTRG.26762; transcript_id MSTRG.26762.1;
chr8	transdecoder	three_prime_utr	73543226	73543326	.	+	.	gene_name 98202554|ndk5-2; gene_id MSTRG.26762; transcript_id MSTRG.26762.1;
chr8	transdecoder	three_prime_utr	73606845	73606872	.	-	.	gene_name 98313606|unknown-24099; gene_id MSTRG.26763; transcript_id MSTRG.26763.1;
chr8	transdecoder	exon	73606845	73607593	.	-	.	gene_name 98313606|unknown-24099; gene_id MSTRG.26763; transcript_id MSTRG.26763.1;
chr8	transdecoder	gene	73606845	73607593	.	-	.	gene_name 98313606|unknown-24099; gene_id MSTRG.26763; transcript_id NA; gene_biotype protein_coding; Info ORF type:5prime_partial (+),score=21.99; ref_name -; class_code u; inherit_ref FALSE;
chr8	transdecoder	transcript	73606845	73607593	.	-	.	gene_name 98313606|unknown-24099; gene_id MSTRG.26763; transcript_id MSTRG.26763.1; gene_biotype protein_coding; Info ORF type:5prime_partial (+),score=21.99; ref_name -; class_code u; inherit_ref FALSE;
chr8	transdecoder	CDS	73606873	73607592	.	-	0	gene_name 98313606|unknown-24099; gene_id MSTRG.26763; transcript_id MSTRG.26763.1;
chr8	StringTie	exon	73623502	73624007	.	.	.	gene_name 98313607|unknown-24100; gene_id MSTRG.26764; transcript_id MSTRG.26764.1;
chr8	StringTie	transcript	73623502	73624007	.	.	.	gene_name 98313607|unknown-24100; gene_id MSTRG.26764; transcript_id MSTRG.26764.1; gene_biotype non-coding; Info NA; ref_name -; class_code u; inherit_ref FALSE;
chr8	transdecoder	three_prime_utr	73654652	73654802	.	-	.	gene_name 98202634|npff2-7; gene_id MSTRG.26765; transcript_id MSTRG.26765.1;
chr8	transdecoder	exon	73654652	73655116	.	-	.	gene_name 98202634|npff2-7; gene_id MSTRG.26765; transcript_id MSTRG.26765.1;
chr8	transdecoder	gene	73654652	73659259	.	-	.	gene_name 98202634|npff2-7; gene_id MSTRG.26765; transcript_id NA; gene_biotype protein_coding; Info ORF type:5prime_partial (+),score=28.96,sp|Q9Y5X5|NPFF2_HUMAN|22.745|1.88e-08; ref_name 98202634|npff2-7; class_code =,j; inherit_ref TRUE;
chr8	transdecoder	transcript	73654652	73659259	.	-	.	gene_name 98202634|npff2-7; gene_id MSTRG.26765; transcript_id MSTRG.26765.1; gene_biotype protein_coding; Info ORF type:5prime_partial (+),score=28.96,sp|Q9Y5X5|NPFF2_HUMAN|22.745|1.88e-08; ref_name 98202634|npff2-7; class_code =,j; inherit_ref TRUE;
chr8	transdecoder	CDS	73654803	73655116	.	-	2	gene_name 98202634|npff2-7; gene_id MSTRG.26765; transcript_id MSTRG.26765.1;
chr8	transdecoder	three_prime_utr	73655828	73655960	.	-	.	gene_name 98202634|npff2-7; gene_id MSTRG.26765; transcript_id MSTRG.26765.2;
chr8	transdecoder	exon	73655828	73656046	.	-	.	gene_name 98202634|npff2-7; gene_id MSTRG.26765; transcript_id MSTRG.26765.2;
chr8	transdecoder	transcript	73655828	73659259	.	-	.	gene_name 98202634|npff2-7; gene_id MSTRG.26765; transcript_id MSTRG.26765.2; gene_biotype protein_coding; Info ORF type:5prime_partial (+),score=28.96,sp|Q9Y5X5|NPFF2_HUMAN|22.745|1.88e-08; ref_name 98202634|npff2-7; class_code =,j; inherit_ref TRUE;
chr8	transdecoder	CDS	73655961	73656046	.	-	2	gene_name 98202634|npff2-7; gene_id MSTRG.26765; transcript_id MSTRG.26765.2;
chr8	transdecoder	CDS	73656337	73656667	.	-	0	gene_name 98202634|npff2-7; gene_id MSTRG.26765; transcript_id MSTRG.26765.1;
chr8	transdecoder	CDS	73656337	73656667	.	-	0	gene_name 98202634|npff2-7; gene_id MSTRG.26765; transcript_id MSTRG.26765.2;
chr8	transdecoder	exon	73656337	73656667	.	-	.	gene_name 98202634|npff2-7; gene_id MSTRG.26765; transcript_id MSTRG.26765.1;
chr8	transdecoder	exon	73656337	73656667	.	-	.	gene_name 98202634|npff2-7; gene_id MSTRG.26765; transcript_id MSTRG.26765.2;
chr8	transdecoder	CDS	73658926	73659258	.	-	0	gene_name 98202634|npff2-7; gene_id MSTRG.26765; transcript_id MSTRG.26765.1;
chr8	transdecoder	CDS	73658926	73659258	.	-	0	gene_name 98202634|npff2-7; gene_id MSTRG.26765; transcript_id MSTRG.26765.2;
chr8	transdecoder	exon	73658926	73659259	.	-	.	gene_name 98202634|npff2-7; gene_id MSTRG.26765; transcript_id MSTRG.26765.1;
chr8	transdecoder	exon	73658926	73659259	.	-	.	gene_name 98202634|npff2-7; gene_id MSTRG.26765; transcript_id MSTRG.26765.2;
chr8	transdecoder	exon	73678196	73678680	.	-	.	gene_name 98313608|unknown-24101; gene_id MSTRG.26766; transcript_id MSTRG.26766.1;
chr8	transdecoder	three_prime_utr	73678196	73678680	.	-	.	gene_name 98313608|unknown-24101; gene_id MSTRG.26766; transcript_id MSTRG.26766.1;
chr8	transdecoder	gene	73678196	73687879	.	-	.	gene_name 98313608|unknown-24101; gene_id MSTRG.26766; transcript_id NA; gene_biotype protein_coding; Info ORF type:complete (+),score=13.19; ref_name -; class_code u; inherit_ref FALSE;
chr8	transdecoder	transcript	73678196	73687879	.	-	.	gene_name 98313608|unknown-24101; gene_id MSTRG.26766; transcript_id MSTRG.26766.1; gene_biotype protein_coding; Info ORF type:complete (+),score=13.19; ref_name -; class_code u; inherit_ref FALSE;
chr8	StringTie	exon	73678229	73678456	.	-	.	gene_name 98313608|unknown-24101; gene_id MSTRG.26766; transcript_id MSTRG.26766.3;
chr8	StringTie	exon	73678229	73678680	.	-	.	gene_name 98313608|unknown-24101; gene_id MSTRG.26766; transcript_id MSTRG.26766.2;
chr8	StringTie	transcript	73678229	73687879	.	-	.	gene_name 98313608|unknown-24101; gene_id MSTRG.26766; transcript_id MSTRG.26766.2; gene_biotype non-coding; Info NA; ref_name -; class_code u; inherit_ref FALSE;
chr8	StringTie	transcript	73678229	73687879	.	-	.	gene_name 98313608|unknown-24101; gene_id MSTRG.26766; transcript_id MSTRG.26766.3; gene_biotype non-coding; Info NA; ref_name -; class_code u; inherit_ref FALSE;
chr8	transdecoder	exon	73678249	73678680	.	-	.	gene_name 98313608|unknown-24101; gene_id MSTRG.26766; transcript_id MSTRG.26766.4;
chr8	transdecoder	three_prime_utr	73678249	73678680	.	-	.	gene_name 98313608|unknown-24101; gene_id MSTRG.26766; transcript_id MSTRG.26766.4;
chr8	transdecoder	transcript	73678249	73687879	.	-	.	gene_name 98313608|unknown-24101; gene_id MSTRG.26766; transcript_id MSTRG.26766.4; gene_biotype protein_coding; Info ORF type:complete (+),score=13.19; ref_name -; class_code u; inherit_ref FALSE;
chr8	StringTie	exon	73678731	73678814	.	-	.	gene_name 98313608|unknown-24101; gene_id MSTRG.26766; transcript_id MSTRG.26766.2;
chr8	transdecoder	exon	73678731	73678814	.	-	.	gene_name 98313608|unknown-24101; gene_id MSTRG.26766; transcript_id MSTRG.26766.1;
chr8	transdecoder	exon	73678731	73678814	.	-	.	gene_name 98313608|unknown-24101; gene_id MSTRG.26766; transcript_id MSTRG.26766.4;
chr8	transdecoder	three_prime_utr	73678731	73678814	.	-	.	gene_name 98313608|unknown-24101; gene_id MSTRG.26766; transcript_id MSTRG.26766.1;
chr8	transdecoder	three_prime_utr	73678731	73678814	.	-	.	gene_name 98313608|unknown-24101; gene_id MSTRG.26766; transcript_id MSTRG.26766.4;
chr8	StringTie	exon	73678889	73678986	.	-	.	gene_name 98313608|unknown-24101; gene_id MSTRG.26766; transcript_id MSTRG.26766.2;
chr8	transdecoder	exon	73678889	73678986	.	-	.	gene_name 98313608|unknown-24101; gene_id MSTRG.26766; transcript_id MSTRG.26766.1;
chr8	transdecoder	exon	73678889	73678986	.	-	.	gene_name 98313608|unknown-24101; gene_id MSTRG.26766; transcript_id MSTRG.26766.4;
chr8	transdecoder	three_prime_utr	73678889	73678986	.	-	.	gene_name 98313608|unknown-24101; gene_id MSTRG.26766; transcript_id MSTRG.26766.1;
chr8	transdecoder	three_prime_utr	73678889	73678986	.	-	.	gene_name 98313608|unknown-24101; gene_id MSTRG.26766; transcript_id MSTRG.26766.4;
chr8	StringTie	exon	73679028	73679148	.	-	.	gene_name 98313608|unknown-24101; gene_id MSTRG.26766; transcript_id MSTRG.26766.2;
chr8	transdecoder	exon	73679028	73679148	.	-	.	gene_name 98313608|unknown-24101; gene_id MSTRG.26766; transcript_id MSTRG.26766.1;
chr8	transdecoder	exon	73679028	73679148	.	-	.	gene_name 98313608|unknown-24101; gene_id MSTRG.26766; transcript_id MSTRG.26766.4;
chr8	transdecoder	three_prime_utr	73679028	73679148	.	-	.	gene_name 98313608|unknown-24101; gene_id MSTRG.26766; transcript_id MSTRG.26766.1;
chr8	transdecoder	three_prime_utr	73679028	73679148	.	-	.	gene_name 98313608|unknown-24101; gene_id MSTRG.26766; transcript_id MSTRG.26766.4;
chr8	transdecoder	exon	73679197	73679244	.	-	.	gene_name 98313608|unknown-24101; gene_id MSTRG.26766; transcript_id MSTRG.26766.4;
chr8	transdecoder	three_prime_utr	73679197	73679244	.	-	.	gene_name 98313608|unknown-24101; gene_id MSTRG.26766; transcript_id MSTRG.26766.4;
chr8	StringTie	exon	73679197	73679273	.	-	.	gene_name 98313608|unknown-24101; gene_id MSTRG.26766; transcript_id MSTRG.26766.2;
chr8	transdecoder	exon	73679197	73679273	.	-	.	gene_name 98313608|unknown-24101; gene_id MSTRG.26766; transcript_id MSTRG.26766.1;
chr8	transdecoder	three_prime_utr	73679197	73679273	.	-	.	gene_name 98313608|unknown-24101; gene_id MSTRG.26766; transcript_id MSTRG.26766.1;
chr8	StringTie	exon	73679317	73679401	.	-	.	gene_name 98313608|unknown-24101; gene_id MSTRG.26766; transcript_id MSTRG.26766.2;
chr8	transdecoder	exon	73679317	73679401	.	-	.	gene_name 98313608|unknown-24101; gene_id MSTRG.26766; transcript_id MSTRG.26766.1;
chr8	transdecoder	three_prime_utr	73679317	73679401	.	-	.	gene_name 98313608|unknown-24101; gene_id MSTRG.26766; transcript_id MSTRG.26766.1;
chr8	StringTie	exon	73679450	73679517	.	-	.	gene_name 98313608|unknown-24101; gene_id MSTRG.26766; transcript_id MSTRG.26766.2;
chr8	transdecoder	exon	73679450	73679517	.	-	.	gene_name 98313608|unknown-24101; gene_id MSTRG.26766; transcript_id MSTRG.26766.1;
chr8	transdecoder	three_prime_utr	73679450	73679517	.	-	.	gene_name 98313608|unknown-24101; gene_id MSTRG.26766; transcript_id MSTRG.26766.1;
chr8	StringTie	exon	73679452	73679517	.	-	.	gene_name 98313608|unknown-24101; gene_id MSTRG.26766; transcript_id MSTRG.26766.3;
chr8	StringTie	exon	73679564	73679635	.	-	.	gene_name 98313608|unknown-24101; gene_id MSTRG.26766; transcript_id MSTRG.26766.2;
chr8	StringTie	exon	73679564	73679635	.	-	.	gene_name 98313608|unknown-24101; gene_id MSTRG.26766; transcript_id MSTRG.26766.3;
chr8	transdecoder	exon	73679564	73679635	.	-	.	gene_name 98313608|unknown-24101; gene_id MSTRG.26766; transcript_id MSTRG.26766.1;
chr8	transdecoder	three_prime_utr	73679564	73679635	.	-	.	gene_name 98313608|unknown-24101; gene_id MSTRG.26766; transcript_id MSTRG.26766.1;
chr8	transdecoder	three_prime_utr	73679679	73679808	.	-	.	gene_name 98313608|unknown-24101; gene_id MSTRG.26766; transcript_id MSTRG.26766.1;
chr8	transdecoder	exon	73679679	73680908	.	-	.	gene_name 98313608|unknown-24101; gene_id MSTRG.26766; transcript_id MSTRG.26766.1;
chr8	transdecoder	CDS	73679809	73680216	.	-	0	gene_name 98313608|unknown-24101; gene_id MSTRG.26766; transcript_id MSTRG.26766.1;
chr8	transdecoder	three_prime_utr	73680171	73680223	.	-	.	gene_name 98313608|unknown-24101; gene_id MSTRG.26766; transcript_id MSTRG.26766.4;
chr8	transdecoder	exon	73680171	73680908	.	-	.	gene_name 98313608|unknown-24101; gene_id MSTRG.26766; transcript_id MSTRG.26766.4;
chr8	transdecoder	five_prime_utr	73680217	73680908	.	-	.	gene_name 98313608|unknown-24101; gene_id MSTRG.26766; transcript_id MSTRG.26766.1;
chr8	transdecoder	CDS	73680224	73680787	.	-	0	gene_name 98313608|unknown-24101; gene_id MSTRG.26766; transcript_id MSTRG.26766.1;
chr8	transdecoder	CDS	73680224	73680787	.	-	0	gene_name 98313608|unknown-24101; gene_id MSTRG.26766; transcript_id MSTRG.26766.4;
chr8	transdecoder	five_prime_utr	73680788	73680908	.	-	.	gene_name 98313608|unknown-24101; gene_id MSTRG.26766; transcript_id MSTRG.26766.4;
chr8	StringTie	exon	73687811	73687879	.	-	.	gene_name 98313608|unknown-24101; gene_id MSTRG.26766; transcript_id MSTRG.26766.2;
chr8	StringTie	exon	73687811	73687879	.	-	.	gene_name 98313608|unknown-24101; gene_id MSTRG.26766; transcript_id MSTRG.26766.3;
chr8	transdecoder	exon	73687811	73687879	.	-	.	gene_name 98313608|unknown-24101; gene_id MSTRG.26766; transcript_id MSTRG.26766.1;
chr8	transdecoder	exon	73687811	73687879	.	-	.	gene_name 98313608|unknown-24101; gene_id MSTRG.26766; transcript_id MSTRG.26766.4;
chr8	transdecoder	five_prime_utr	73687811	73687879	.	-	.	gene_name 98313608|unknown-24101; gene_id MSTRG.26766; transcript_id MSTRG.26766.1;
chr8	transdecoder	five_prime_utr	73687811	73687879	.	-	.	gene_name 98313608|unknown-24101; gene_id MSTRG.26766; transcript_id MSTRG.26766.4;
chr8	StringTie	exon	73688040	73688160	.	+	.	gene_name 98313609|unknown-24102; gene_id MSTRG.26767; transcript_id MSTRG.26767.1;
chr8	StringTie	transcript	73688040	73689108	.	+	.	gene_name 98313609|unknown-24102; gene_id MSTRG.26767; transcript_id MSTRG.26767.1; gene_biotype non-coding; Info NA; ref_name -; class_code u; inherit_ref FALSE;
chr8	StringTie	exon	73688592	73689108	.	+	.	gene_name 98313609|unknown-24102; gene_id MSTRG.26767; transcript_id MSTRG.26767.1;
chr8	transdecoder	exon	73740706	73740804	.	+	.	gene_name 98018298|grap1; gene_id MSTRG.26768; transcript_id MSTRG.26768.1;
chr8	transdecoder	five_prime_utr	73740706	73740804	.	+	.	gene_name 98018298|grap1; gene_id MSTRG.26768; transcript_id MSTRG.26768.1;
chr8	transdecoder	gene	73740706	73771762	.	+	.	gene_name 98018298|grap1; gene_id MSTRG.26768; transcript_id NA; gene_biotype protein_coding; Info ORF type:complete (+),score=199.85,sp|Q4V328|GRAP1_HUMAN|28.439|2.57e-57; ref_name 98018298|grap1; class_code m; inherit_ref TRUE;
chr8	transdecoder	transcript	73740706	73771762	.	+	.	gene_name 98018298|grap1; gene_id MSTRG.26768; transcript_id MSTRG.26768.1; gene_biotype protein_coding; Info ORF type:complete (+),score=199.85,sp|Q4V328|GRAP1_HUMAN|28.439|2.57e-57; ref_name 98018298|grap1; class_code m; inherit_ref TRUE;
chr8	transdecoder	five_prime_utr	73747554	73747594	.	+	.	gene_name 98018298|grap1; gene_id MSTRG.26768; transcript_id MSTRG.26768.1;
chr8	transdecoder	exon	73747554	73747636	.	+	.	gene_name 98018298|grap1; gene_id MSTRG.26768; transcript_id MSTRG.26768.1;
chr8	transdecoder	CDS	73747595	73747636	.	+	0	gene_name 98018298|grap1; gene_id MSTRG.26768; transcript_id MSTRG.26768.1;
chr8	transdecoder	CDS	73747677	73747743	.	+	0	gene_name 98018298|grap1; gene_id MSTRG.26768; transcript_id MSTRG.26768.1;
chr8	transdecoder	exon	73747677	73747743	.	+	.	gene_name 98018298|grap1; gene_id MSTRG.26768; transcript_id MSTRG.26768.1;
chr8	transdecoder	CDS	73747785	73747843	.	+	2	gene_name 98018298|grap1; gene_id MSTRG.26768; transcript_id MSTRG.26768.1;
chr8	transdecoder	exon	73747785	73747843	.	+	.	gene_name 98018298|grap1; gene_id MSTRG.26768; transcript_id MSTRG.26768.1;
chr8	transdecoder	CDS	73748104	73748259	.	+	0	gene_name 98018298|grap1; gene_id MSTRG.26768; transcript_id MSTRG.26768.1;
chr8	transdecoder	exon	73748104	73748259	.	+	.	gene_name 98018298|grap1; gene_id MSTRG.26768; transcript_id MSTRG.26768.1;
chr8	transdecoder	CDS	73748475	73748592	.	+	0	gene_name 98018298|grap1; gene_id MSTRG.26768; transcript_id MSTRG.26768.1;
chr8	transdecoder	exon	73748475	73748592	.	+	.	gene_name 98018298|grap1; gene_id MSTRG.26768; transcript_id MSTRG.26768.1;
chr8	transdecoder	CDS	73749987	73750028	.	+	2	gene_name 98018298|grap1; gene_id MSTRG.26768; transcript_id MSTRG.26768.1;
chr8	transdecoder	exon	73749987	73750028	.	+	.	gene_name 98018298|grap1; gene_id MSTRG.26768; transcript_id MSTRG.26768.1;
chr8	transdecoder	CDS	73755245	73755318	.	+	2	gene_name 98018298|grap1; gene_id MSTRG.26768; transcript_id MSTRG.26768.1;
chr8	transdecoder	exon	73755245	73755318	.	+	.	gene_name 98018298|grap1; gene_id MSTRG.26768; transcript_id MSTRG.26768.1;
chr8	transdecoder	CDS	73755405	73755461	.	+	0	gene_name 98018298|grap1; gene_id MSTRG.26768; transcript_id MSTRG.26768.1;
chr8	transdecoder	exon	73755405	73755461	.	+	.	gene_name 98018298|grap1; gene_id MSTRG.26768; transcript_id MSTRG.26768.1;
chr8	transdecoder	CDS	73755909	73756142	.	+	0	gene_name 98018298|grap1; gene_id MSTRG.26768; transcript_id MSTRG.26768.1;
chr8	transdecoder	exon	73755909	73756142	.	+	.	gene_name 98018298|grap1; gene_id MSTRG.26768; transcript_id MSTRG.26768.1;
chr8	transdecoder	CDS	73760454	73760681	.	+	0	gene_name 98018298|grap1; gene_id MSTRG.26768; transcript_id MSTRG.26768.1;
chr8	transdecoder	exon	73760454	73760681	.	+	.	gene_name 98018298|grap1; gene_id MSTRG.26768; transcript_id MSTRG.26768.1;
chr8	transdecoder	CDS	73762003	73762098	.	+	0	gene_name 98018298|grap1; gene_id MSTRG.26768; transcript_id MSTRG.26768.1;
chr8	transdecoder	exon	73762003	73762098	.	+	.	gene_name 98018298|grap1; gene_id MSTRG.26768; transcript_id MSTRG.26768.1;
chr8	transdecoder	CDS	73762174	73762401	.	+	0	gene_name 98018298|grap1; gene_id MSTRG.26768; transcript_id MSTRG.26768.1;
chr8	transdecoder	exon	73762174	73762401	.	+	.	gene_name 98018298|grap1; gene_id MSTRG.26768; transcript_id MSTRG.26768.1;
chr8	transdecoder	CDS	73762445	73762555	.	+	0	gene_name 98018298|grap1; gene_id MSTRG.26768; transcript_id MSTRG.26768.1;
chr8	transdecoder	exon	73762445	73762555	.	+	.	gene_name 98018298|grap1; gene_id MSTRG.26768; transcript_id MSTRG.26768.1;
chr8	transdecoder	CDS	73763489	73763599	.	+	0	gene_name 98018298|grap1; gene_id MSTRG.26768; transcript_id MSTRG.26768.1;
chr8	transdecoder	exon	73763489	73763599	.	+	.	gene_name 98018298|grap1; gene_id MSTRG.26768; transcript_id MSTRG.26768.1;
chr8	transdecoder	CDS	73765314	73765455	.	+	0	gene_name 98018298|grap1; gene_id MSTRG.26768; transcript_id MSTRG.26768.1;
chr8	transdecoder	exon	73765314	73765455	.	+	.	gene_name 98018298|grap1; gene_id MSTRG.26768; transcript_id MSTRG.26768.1;
chr8	transdecoder	CDS	73768482	73768763	.	+	2	gene_name 98018298|grap1; gene_id MSTRG.26768; transcript_id MSTRG.26768.1;
chr8	transdecoder	exon	73768482	73768763	.	+	.	gene_name 98018298|grap1; gene_id MSTRG.26768; transcript_id MSTRG.26768.1;
chr8	transdecoder	CDS	73769070	73769230	.	+	2	gene_name 98018298|grap1; gene_id MSTRG.26768; transcript_id MSTRG.26768.1;
chr8	transdecoder	exon	73769070	73769230	.	+	.	gene_name 98018298|grap1; gene_id MSTRG.26768; transcript_id MSTRG.26768.1;
chr8	transdecoder	CDS	73771401	73771460	.	+	0	gene_name 98018298|grap1; gene_id MSTRG.26768; transcript_id MSTRG.26768.1;
chr8	transdecoder	exon	73771401	73771762	.	+	.	gene_name 98018298|grap1; gene_id MSTRG.26768; transcript_id MSTRG.26768.1;
chr8	transdecoder	three_prime_utr	73771461	73771762	.	+	.	gene_name 98018298|grap1; gene_id MSTRG.26768; transcript_id MSTRG.26768.1;
chr8	transdecoder	five_prime_utr	73787399	73787505	.	+	.	gene_name 98205296|unknown-11139; gene_id MSTRG.26769; transcript_id MSTRG.26769.1;
chr8	transdecoder	exon	73787399	73788810	.	+	.	gene_name 98205296|unknown-11139; gene_id MSTRG.26769; transcript_id MSTRG.26769.1;
chr8	transdecoder	gene	73787399	73788810	.	+	.	gene_name 98205296|unknown-11139; gene_id MSTRG.26769; transcript_id NA; gene_biotype protein_coding; Info ORF type:complete (+),score=37.66; ref_name 98205296|unknown-11139; class_code =,o; inherit_ref TRUE;
chr8	transdecoder	transcript	73787399	73788810	.	+	.	gene_name 98205296|unknown-11139; gene_id MSTRG.26769; transcript_id MSTRG.26769.1; gene_biotype protein_coding; Info ORF type:complete (+),score=37.66; ref_name 98205296|unknown-11139; class_code =,o; inherit_ref TRUE;
chr8	transdecoder	five_prime_utr	73787426	73787505	.	+	.	gene_name 98205296|unknown-11139; gene_id MSTRG.26769; transcript_id MSTRG.26769.2;
chr8	transdecoder	exon	73787426	73787521	.	+	.	gene_name 98205296|unknown-11139; gene_id MSTRG.26769; transcript_id MSTRG.26769.2;
chr8	transdecoder	transcript	73787426	73788810	.	+	.	gene_name 98205296|unknown-11139; gene_id MSTRG.26769; transcript_id MSTRG.26769.2; gene_biotype protein_coding; Info ORF type:complete (+),score=37.66; ref_name 98205296|unknown-11139; class_code =,o; inherit_ref TRUE;
chr8	transdecoder	CDS	73787506	73787521	.	+	0	gene_name 98205296|unknown-11139; gene_id MSTRG.26769; transcript_id MSTRG.26769.2;
chr8	transdecoder	CDS	73787506	73788735	.	+	0	gene_name 98205296|unknown-11139; gene_id MSTRG.26769; transcript_id MSTRG.26769.1;
chr8	transdecoder	CDS	73787567	73788735	.	+	2	gene_name 98205296|unknown-11139; gene_id MSTRG.26769; transcript_id MSTRG.26769.2;
chr8	transdecoder	exon	73787567	73788810	.	+	.	gene_name 98205296|unknown-11139; gene_id MSTRG.26769; transcript_id MSTRG.26769.2;
chr8	transdecoder	three_prime_utr	73788736	73788810	.	+	.	gene_name 98205296|unknown-11139; gene_id MSTRG.26769; transcript_id MSTRG.26769.1;
chr8	transdecoder	three_prime_utr	73788736	73788810	.	+	.	gene_name 98205296|unknown-11139; gene_id MSTRG.26769; transcript_id MSTRG.26769.2;
chr8	StringTie	exon	73791002	73791064	.	+	.	gene_name 98313610|unknown-24103; gene_id MSTRG.26770; transcript_id MSTRG.26770.1;
chr8	StringTie	transcript	73791002	73792635	.	+	.	gene_name 98313610|unknown-24103; gene_id MSTRG.26770; transcript_id MSTRG.26770.1; gene_biotype non-coding; Info NA; ref_name -; class_code u; inherit_ref FALSE;
chr8	StringTie	exon	73792388	73792635	.	+	.	gene_name 98313610|unknown-24103; gene_id MSTRG.26770; transcript_id MSTRG.26770.1;
chr8	StringTie	exon	73798167	73798372	.	+	.	gene_name 98313611|unknown-24104; gene_id MSTRG.26771; transcript_id MSTRG.26771.1;
chr8	StringTie	transcript	73798167	73798372	.	+	.	gene_name 98313611|unknown-24104; gene_id MSTRG.26771; transcript_id MSTRG.26771.1; gene_biotype non-coding; Info NA; ref_name -; class_code u; inherit_ref FALSE;
chr8	transdecoder	three_prime_utr	73819986	73820234	.	-	.	gene_name 98200673|clip1-2; gene_id MSTRG.26772; transcript_id MSTRG.26772.1;
chr8	transdecoder	three_prime_utr	73819986	73820234	.	-	.	gene_name 98200673|clip1-2; gene_id MSTRG.26772; transcript_id MSTRG.26772.2;
chr8	transdecoder	exon	73819986	73820502	.	-	.	gene_name 98200673|clip1-2; gene_id MSTRG.26772; transcript_id MSTRG.26772.1;
chr8	transdecoder	exon	73819986	73820502	.	-	.	gene_name 98200673|clip1-2; gene_id MSTRG.26772; transcript_id MSTRG.26772.2;
chr8	transdecoder	transcript	73819986	73848665	.	-	.	gene_name 98200673|clip1-2; gene_id MSTRG.26772; transcript_id MSTRG.26772.2; gene_biotype protein_coding; Info ORF type:complete (+),score=205.47,sp|P30622|CLIP1_HUMAN|53.030|1.04e-13; ref_name 98200673|clip1-2; class_code j; inherit_ref TRUE;
chr8	transdecoder	gene	73819986	73901785	.	-	.	gene_name 98200673|clip1-2; gene_id MSTRG.26772; transcript_id NA; gene_biotype protein_coding; Info ORF type:complete (+),score=205.47,sp|P30622|CLIP1_HUMAN|53.030|1.04e-13; ref_name 98200673|clip1-2; class_code j; inherit_ref TRUE;
chr8	transdecoder	transcript	73819986	73901785	.	-	.	gene_name 98200673|clip1-2; gene_id MSTRG.26772; transcript_id MSTRG.26772.1; gene_biotype protein_coding; Info ORF type:complete (+),score=205.47,sp|P30622|CLIP1_HUMAN|53.030|1.04e-13; ref_name 98200673|clip1-2; class_code j; inherit_ref TRUE;
chr8	transdecoder	three_prime_utr	73820000	73820234	.	-	.	gene_name 98200673|clip1-2; gene_id MSTRG.26772; transcript_id MSTRG.26772.3;
chr8	transdecoder	three_prime_utr	73820000	73820234	.	-	.	gene_name 98200673|clip1-2; gene_id MSTRG.26772; transcript_id MSTRG.26772.6;
chr8	transdecoder	three_prime_utr	73820000	73820479	.	-	.	gene_name 98200673|clip1-2; gene_id MSTRG.26772; transcript_id MSTRG.26772.5;
chr8	transdecoder	exon	73820000	73820502	.	-	.	gene_name 98200673|clip1-2; gene_id MSTRG.26772; transcript_id MSTRG.26772.3;
chr8	transdecoder	exon	73820000	73820502	.	-	.	gene_name 98200673|clip1-2; gene_id MSTRG.26772; transcript_id MSTRG.26772.4;
chr8	transdecoder	exon	73820000	73820502	.	-	.	gene_name 98200673|clip1-2; gene_id MSTRG.26772; transcript_id MSTRG.26772.5;
chr8	transdecoder	exon	73820000	73820502	.	-	.	gene_name 98200673|clip1-2; gene_id MSTRG.26772; transcript_id MSTRG.26772.6;
chr8	transdecoder	three_prime_utr	73820000	73820502	.	-	.	gene_name 98200673|clip1-2; gene_id MSTRG.26772; transcript_id MSTRG.26772.4;
chr8	transdecoder	transcript	73820000	73848665	.	-	.	gene_name 98200673|clip1-2; gene_id MSTRG.26772; transcript_id MSTRG.26772.6; gene_biotype protein_coding; Info ORF type:complete (+),score=205.47,sp|P30622|CLIP1_HUMAN|53.030|1.04e-13; ref_name 98200673|clip1-2; class_code j; inherit_ref TRUE;
chr8	transdecoder	transcript	73820000	73901785	.	-	.	gene_name 98200673|clip1-2; gene_id MSTRG.26772; transcript_id MSTRG.26772.3; gene_biotype protein_coding; Info ORF type:complete (+),score=205.47,sp|P30622|CLIP1_HUMAN|53.030|1.04e-13; ref_name 98200673|clip1-2; class_code j; inherit_ref TRUE;
chr8	transdecoder	transcript	73820000	73901785	.	-	.	gene_name 98200673|clip1-2; gene_id MSTRG.26772; transcript_id MSTRG.26772.4; gene_biotype protein_coding; Info ORF type:complete (+),score=205.47,sp|P30622|CLIP1_HUMAN|53.030|1.04e-13; ref_name 98200673|clip1-2; class_code j; inherit_ref TRUE;
chr8	transdecoder	transcript	73820000	73901785	.	-	.	gene_name 98200673|clip1-2; gene_id MSTRG.26772; transcript_id MSTRG.26772.5; gene_biotype protein_coding; Info ORF type:complete (+),score=205.47,sp|P30622|CLIP1_HUMAN|53.030|1.04e-13; ref_name 98200673|clip1-2; class_code j; inherit_ref TRUE;
chr8	transdecoder	three_prime_utr	73820002	73820234	.	-	.	gene_name 98200673|clip1-2; gene_id MSTRG.26772; transcript_id MSTRG.26772.7;
chr8	transdecoder	three_prime_utr	73820002	73820234	.	-	.	gene_name 98200673|clip1-2; gene_id MSTRG.26772; transcript_id MSTRG.26772.8;
chr8	transdecoder	three_prime_utr	73820002	73820479	.	-	.	gene_name 98200673|clip1-2; gene_id MSTRG.26772; transcript_id MSTRG.26772.10;
chr8	transdecoder	exon	73820002	73820502	.	-	.	gene_name 98200673|clip1-2; gene_id MSTRG.26772; transcript_id MSTRG.26772.10;
chr8	transdecoder	exon	73820002	73820502	.	-	.	gene_name 98200673|clip1-2; gene_id MSTRG.26772; transcript_id MSTRG.26772.7;
chr8	transdecoder	exon	73820002	73820502	.	-	.	gene_name 98200673|clip1-2; gene_id MSTRG.26772; transcript_id MSTRG.26772.8;
chr8	transdecoder	exon	73820002	73820502	.	-	.	gene_name 98200673|clip1-2; gene_id MSTRG.26772; transcript_id MSTRG.26772.9;
chr8	transdecoder	three_prime_utr	73820002	73820502	.	-	.	gene_name 98200673|clip1-2; gene_id MSTRG.26772; transcript_id MSTRG.26772.9;
chr8	transdecoder	transcript	73820002	73848665	.	-	.	gene_name 98200673|clip1-2; gene_id MSTRG.26772; transcript_id MSTRG.26772.8; gene_biotype protein_coding; Info ORF type:complete (+),score=205.47,sp|P30622|CLIP1_HUMAN|53.030|1.04e-13; ref_name 98200673|clip1-2; class_code j; inherit_ref TRUE;
chr8	transdecoder	transcript	73820002	73901785	.	-	.	gene_name 98200673|clip1-2; gene_id MSTRG.26772; transcript_id MSTRG.26772.10; gene_biotype protein_coding; Info ORF type:complete (+),score=205.47,sp|P30622|CLIP1_HUMAN|53.030|1.04e-13; ref_name 98200673|clip1-2; class_code j; inherit_ref TRUE;
chr8	transdecoder	transcript	73820002	73901785	.	-	.	gene_name 98200673|clip1-2; gene_id MSTRG.26772; transcript_id MSTRG.26772.7; gene_biotype protein_coding; Info ORF type:complete (+),score=205.47,sp|P30622|CLIP1_HUMAN|53.030|1.04e-13; ref_name 98200673|clip1-2; class_code j; inherit_ref TRUE;
chr8	transdecoder	transcript	73820002	73901785	.	-	.	gene_name 98200673|clip1-2; gene_id MSTRG.26772; transcript_id MSTRG.26772.9; gene_biotype protein_coding; Info ORF type:complete (+),score=205.47,sp|P30622|CLIP1_HUMAN|53.030|1.04e-13; ref_name 98200673|clip1-2; class_code j; inherit_ref TRUE;
chr8	transdecoder	three_prime_utr	73820010	73820234	.	-	.	gene_name 98200673|clip1-2; gene_id MSTRG.26772; transcript_id MSTRG.26772.11;
chr8	transdecoder	exon	73820010	73820502	.	-	.	gene_name 98200673|clip1-2; gene_id MSTRG.26772; transcript_id MSTRG.26772.11;
chr8	transdecoder	transcript	73820010	73901785	.	-	.	gene_name 98200673|clip1-2; gene_id MSTRG.26772; transcript_id MSTRG.26772.11; gene_biotype protein_coding; Info ORF type:complete (+),score=205.47,sp|P30622|CLIP1_HUMAN|53.030|1.04e-13; ref_name 98200673|clip1-2; class_code j; inherit_ref TRUE;
chr8	transdecoder	exon	73820022	73820502	.	-	.	gene_name 98200673|clip1-2; gene_id MSTRG.26772; transcript_id MSTRG.26772.12;
chr8	transdecoder	exon	73820022	73820502	.	-	.	gene_name 98200673|clip1-2; gene_id MSTRG.26772; transcript_id MSTRG.26772.13;
chr8	transdecoder	three_prime_utr	73820022	73820502	.	-	.	gene_name 98200673|clip1-2; gene_id MSTRG.26772; transcript_id MSTRG.26772.12;
chr8	transdecoder	three_prime_utr	73820022	73820502	.	-	.	gene_name 98200673|clip1-2; gene_id MSTRG.26772; transcript_id MSTRG.26772.13;
chr8	transdecoder	transcript	73820022	73848665	.	-	.	gene_name 98200673|clip1-2; gene_id MSTRG.26772; transcript_id MSTRG.26772.12; gene_biotype protein_coding; Info ORF type:complete (+),score=205.47,sp|P30622|CLIP1_HUMAN|53.030|1.04e-13; ref_name 98200673|clip1-2; class_code j; inherit_ref TRUE;
chr8	transdecoder	transcript	73820022	73866098	.	-	.	gene_name 98200673|clip1-2; gene_id MSTRG.26772; transcript_id MSTRG.26772.13; gene_biotype protein_coding; Info ORF type:complete (+),score=205.47,sp|P30622|CLIP1_HUMAN|53.030|1.04e-13; ref_name 98200673|clip1-2; class_code j; inherit_ref TRUE;
chr8	transdecoder	three_prime_utr	73820036	73820479	.	-	.	gene_name 98200673|clip1-2; gene_id MSTRG.26772; transcript_id MSTRG.26772.14;
chr8	transdecoder	exon	73820036	73820502	.	-	.	gene_name 98200673|clip1-2; gene_id MSTRG.26772; transcript_id MSTRG.26772.14;
chr8	transdecoder	transcript	73820036	73881848	.	-	.	gene_name 98200673|clip1-2; gene_id MSTRG.26772; transcript_id MSTRG.26772.14; gene_biotype protein_coding; Info ORF type:complete (+),score=205.47,sp|P30622|CLIP1_HUMAN|53.030|1.04e-13; ref_name 98200673|clip1-2; class_code j; inherit_ref TRUE;
chr8	transdecoder	three_prime_utr	73820052	73820234	.	-	.	gene_name 98200673|clip1-2; gene_id MSTRG.26772; transcript_id MSTRG.26772.15;
chr8	transdecoder	three_prime_utr	73820052	73820234	.	-	.	gene_name 98200673|clip1-2; gene_id MSTRG.26772; transcript_id MSTRG.26772.16;
chr8	transdecoder	three_prime_utr	73820052	73820234	.	-	.	gene_name 98200673|clip1-2; gene_id MSTRG.26772; transcript_id MSTRG.26772.18;
chr8	transdecoder	three_prime_utr	73820052	73820234	.	-	.	gene_name 98200673|clip1-2; gene_id MSTRG.26772; transcript_id MSTRG.26772.19;
chr8	transdecoder	three_prime_utr	73820052	73820234	.	-	.	gene_name 98200673|clip1-2; gene_id MSTRG.26772; transcript_id MSTRG.26772.20;
chr8	transdecoder	exon	73820052	73820502	.	-	.	gene_name 98200673|clip1-2; gene_id MSTRG.26772; transcript_id MSTRG.26772.15;
chr8	transdecoder	exon	73820052	73820502	.	-	.	gene_name 98200673|clip1-2; gene_id MSTRG.26772; transcript_id MSTRG.26772.16;
chr8	transdecoder	exon	73820052	73820502	.	-	.	gene_name 98200673|clip1-2; gene_id MSTRG.26772; transcript_id MSTRG.26772.17;
chr8	transdecoder	exon	73820052	73820502	.	-	.	gene_name 98200673|clip1-2; gene_id MSTRG.26772; transcript_id MSTRG.26772.18;
chr8	transdecoder	exon	73820052	73820502	.	-	.	gene_name 98200673|clip1-2; gene_id MSTRG.26772; transcript_id MSTRG.26772.19;
chr8	transdecoder	exon	73820052	73820502	.	-	.	gene_name 98200673|clip1-2; gene_id MSTRG.26772; transcript_id MSTRG.26772.20;
chr8	transdecoder	three_prime_utr	73820052	73820502	.	-	.	gene_name 98200673|clip1-2; gene_id MSTRG.26772; transcript_id MSTRG.26772.17;
chr8	transdecoder	transcript	73820052	73841136	.	-	.	gene_name 98200673|clip1-2; gene_id MSTRG.26772; transcript_id MSTRG.26772.19; gene_biotype protein_coding; Info ORF type:complete (+),score=205.47,sp|P30622|CLIP1_HUMAN|53.030|1.04e-13; ref_name 98200673|clip1-2; class_code j; inherit_ref TRUE;
chr8	transdecoder	transcript	73820052	73841136	.	-	.	gene_name 98200673|clip1-2; gene_id MSTRG.26772; transcript_id MSTRG.26772.20; gene_biotype protein_coding; Info ORF type:complete (+),score=205.47,sp|P30622|CLIP1_HUMAN|53.030|1.04e-13; ref_name 98200673|clip1-2; class_code j; inherit_ref TRUE;
chr8	transdecoder	transcript	73820052	73866098	.	-	.	gene_name 98200673|clip1-2; gene_id MSTRG.26772; transcript_id MSTRG.26772.18; gene_biotype protein_coding; Info ORF type:complete (+),score=205.47,sp|P30622|CLIP1_HUMAN|53.030|1.04e-13; ref_name 98200673|clip1-2; class_code j; inherit_ref TRUE;
chr8	transdecoder	transcript	73820052	73901785	.	-	.	gene_name 98200673|clip1-2; gene_id MSTRG.26772; transcript_id MSTRG.26772.15; gene_biotype protein_coding; Info ORF type:complete (+),score=205.47,sp|P30622|CLIP1_HUMAN|53.030|1.04e-13; ref_name 98200673|clip1-2; class_code j; inherit_ref TRUE;
chr8	transdecoder	transcript	73820052	73901785	.	-	.	gene_name 98200673|clip1-2; gene_id MSTRG.26772; transcript_id MSTRG.26772.16; gene_biotype protein_coding; Info ORF type:complete (+),score=205.47,sp|P30622|CLIP1_HUMAN|53.030|1.04e-13; ref_name 98200673|clip1-2; class_code j; inherit_ref TRUE;
chr8	transdecoder	transcript	73820052	73901785	.	-	.	gene_name 98200673|clip1-2; gene_id MSTRG.26772; transcript_id MSTRG.26772.17; gene_biotype protein_coding; Info ORF type:complete (+),score=205.47,sp|P30622|CLIP1_HUMAN|53.030|1.04e-13; ref_name 98200673|clip1-2; class_code j; inherit_ref TRUE;
chr8	transdecoder	three_prime_utr	73820153	73820479	.	-	.	gene_name 98200673|clip1-2; gene_id MSTRG.26772; transcript_id MSTRG.26772.21;
chr8	transdecoder	exon	73820153	73820502	.	-	.	gene_name 98200673|clip1-2; gene_id MSTRG.26772; transcript_id MSTRG.26772.21;
chr8	transdecoder	exon	73820153	73820502	.	-	.	gene_name 98200673|clip1-2; gene_id MSTRG.26772; transcript_id MSTRG.26772.22;
chr8	transdecoder	three_prime_utr	73820153	73820502	.	-	.	gene_name 98200673|clip1-2; gene_id MSTRG.26772; transcript_id MSTRG.26772.22;
chr8	transdecoder	transcript	73820153	73848665	.	-	.	gene_name 98200673|clip1-2; gene_id MSTRG.26772; transcript_id MSTRG.26772.22; gene_biotype protein_coding; Info ORF type:complete (+),score=205.47,sp|P30622|CLIP1_HUMAN|53.030|1.04e-13; ref_name 98200673|clip1-2; class_code j; inherit_ref TRUE;
chr8	transdecoder	transcript	73820153	73901785	.	-	.	gene_name 98200673|clip1-2; gene_id MSTRG.26772; transcript_id MSTRG.26772.21; gene_biotype protein_coding; Info ORF type:complete (+),score=205.47,sp|P30622|CLIP1_HUMAN|53.030|1.04e-13; ref_name 98200673|clip1-2; class_code j; inherit_ref TRUE;
chr8	transdecoder	CDS	73820235	73820502	.	-	1	gene_name 98200673|clip1-2; gene_id MSTRG.26772; transcript_id MSTRG.26772.1;
chr8	transdecoder	CDS	73820235	73820502	.	-	1	gene_name 98200673|clip1-2; gene_id MSTRG.26772; transcript_id MSTRG.26772.11;
chr8	transdecoder	CDS	73820235	73820502	.	-	1	gene_name 98200673|clip1-2; gene_id MSTRG.26772; transcript_id MSTRG.26772.15;
chr8	transdecoder	CDS	73820235	73820502	.	-	1	gene_name 98200673|clip1-2; gene_id MSTRG.26772; transcript_id MSTRG.26772.16;
chr8	transdecoder	CDS	73820235	73820502	.	-	1	gene_name 98200673|clip1-2; gene_id MSTRG.26772; transcript_id MSTRG.26772.18;
chr8	transdecoder	CDS	73820235	73820502	.	-	1	gene_name 98200673|clip1-2; gene_id MSTRG.26772; transcript_id MSTRG.26772.19;
chr8	transdecoder	CDS	73820235	73820502	.	-	1	gene_name 98200673|clip1-2; gene_id MSTRG.26772; transcript_id MSTRG.26772.2;
chr8	transdecoder	CDS	73820235	73820502	.	-	1	gene_name 98200673|clip1-2; gene_id MSTRG.26772; transcript_id MSTRG.26772.20;
chr8	transdecoder	CDS	73820235	73820502	.	-	1	gene_name 98200673|clip1-2; gene_id MSTRG.26772; transcript_id MSTRG.26772.3;
chr8	transdecoder	CDS	73820235	73820502	.	-	1	gene_name 98200673|clip1-2; gene_id MSTRG.26772; transcript_id MSTRG.26772.6;
chr8	transdecoder	CDS	73820235	73820502	.	-	1	gene_name 98200673|clip1-2; gene_id MSTRG.26772; transcript_id MSTRG.26772.7;
chr8	transdecoder	CDS	73820235	73820502	.	-	1	gene_name 98200673|clip1-2; gene_id MSTRG.26772; transcript_id MSTRG.26772.8;
chr8	transdecoder	CDS	73820480	73820502	.	-	2	gene_name 98200673|clip1-2; gene_id MSTRG.26772; transcript_id MSTRG.26772.10;
chr8	transdecoder	CDS	73820480	73820502	.	-	2	gene_name 98200673|clip1-2; gene_id MSTRG.26772; transcript_id MSTRG.26772.14;
chr8	transdecoder	CDS	73820480	73820502	.	-	2	gene_name 98200673|clip1-2; gene_id MSTRG.26772; transcript_id MSTRG.26772.21;
chr8	transdecoder	CDS	73820480	73820502	.	-	2	gene_name 98200673|clip1-2; gene_id MSTRG.26772; transcript_id MSTRG.26772.5;
chr8	transdecoder	three_prime_utr	73821377	73821385	.	-	.	gene_name 98200673|clip1-2; gene_id MSTRG.26772; transcript_id MSTRG.26772.12;
chr8	transdecoder	three_prime_utr	73821377	73821385	.	-	.	gene_name 98200673|clip1-2; gene_id MSTRG.26772; transcript_id MSTRG.26772.13;
chr8	transdecoder	three_prime_utr	73821377	73821385	.	-	.	gene_name 98200673|clip1-2; gene_id MSTRG.26772; transcript_id MSTRG.26772.17;
chr8	transdecoder	three_prime_utr	73821377	73821385	.	-	.	gene_name 98200673|clip1-2; gene_id MSTRG.26772; transcript_id MSTRG.26772.22;
chr8	transdecoder	three_prime_utr	73821377	73821385	.	-	.	gene_name 98200673|clip1-2; gene_id MSTRG.26772; transcript_id MSTRG.26772.4;
chr8	transdecoder	three_prime_utr	73821377	73821385	.	-	.	gene_name 98200673|clip1-2; gene_id MSTRG.26772; transcript_id MSTRG.26772.9;
chr8	transdecoder	exon	73821377	73821407	.	-	.	gene_name 98200673|clip1-2; gene_id MSTRG.26772; transcript_id MSTRG.26772.12;
chr8	transdecoder	exon	73821377	73821407	.	-	.	gene_name 98200673|clip1-2; gene_id MSTRG.26772; transcript_id MSTRG.26772.13;
chr8	transdecoder	exon	73821377	73821407	.	-	.	gene_name 98200673|clip1-2; gene_id MSTRG.26772; transcript_id MSTRG.26772.17;
chr8	transdecoder	exon	73821377	73821407	.	-	.	gene_name 98200673|clip1-2; gene_id MSTRG.26772; transcript_id MSTRG.26772.22;
chr8	transdecoder	exon	73821377	73821407	.	-	.	gene_name 98200673|clip1-2; gene_id MSTRG.26772; transcript_id MSTRG.26772.4;
chr8	transdecoder	exon	73821377	73821407	.	-	.	gene_name 98200673|clip1-2; gene_id MSTRG.26772; transcript_id MSTRG.26772.9;
chr8	transdecoder	CDS	73821386	73821407	.	-	1	gene_name 98200673|clip1-2; gene_id MSTRG.26772; transcript_id MSTRG.26772.12;
chr8	transdecoder	CDS	73821386	73821407	.	-	1	gene_name 98200673|clip1-2; gene_id MSTRG.26772; transcript_id MSTRG.26772.13;
chr8	transdecoder	CDS	73821386	73821407	.	-	1	gene_name 98200673|clip1-2; gene_id MSTRG.26772; transcript_id MSTRG.26772.17;
chr8	transdecoder	CDS	73821386	73821407	.	-	1	gene_name 98200673|clip1-2; gene_id MSTRG.26772; transcript_id MSTRG.26772.22;
chr8	transdecoder	CDS	73821386	73821407	.	-	1	gene_name 98200673|clip1-2; gene_id MSTRG.26772; transcript_id MSTRG.26772.4;
chr8	transdecoder	CDS	73821386	73821407	.	-	1	gene_name 98200673|clip1-2; gene_id MSTRG.26772; transcript_id MSTRG.26772.9;
chr8	transdecoder	CDS	73821744	73821754	.	-	1	gene_name 98200673|clip1-2; gene_id MSTRG.26772; transcript_id MSTRG.26772.10;
chr8	transdecoder	CDS	73821744	73821754	.	-	1	gene_name 98200673|clip1-2; gene_id MSTRG.26772; transcript_id MSTRG.26772.14;
chr8	transdecoder	CDS	73821744	73821754	.	-	1	gene_name 98200673|clip1-2; gene_id MSTRG.26772; transcript_id MSTRG.26772.21;
chr8	transdecoder	CDS	73821744	73821754	.	-	1	gene_name 98200673|clip1-2; gene_id MSTRG.26772; transcript_id MSTRG.26772.5;
chr8	transdecoder	exon	73821744	73821754	.	-	.	gene_name 98200673|clip1-2; gene_id MSTRG.26772; transcript_id MSTRG.26772.10;
chr8	transdecoder	exon	73821744	73821754	.	-	.	gene_name 98200673|clip1-2; gene_id MSTRG.26772; transcript_id MSTRG.26772.14;
chr8	transdecoder	exon	73821744	73821754	.	-	.	gene_name 98200673|clip1-2; gene_id MSTRG.26772; transcript_id MSTRG.26772.21;
chr8	transdecoder	exon	73821744	73821754	.	-	.	gene_name 98200673|clip1-2; gene_id MSTRG.26772; transcript_id MSTRG.26772.5;
chr8	transdecoder	CDS	73822089	73822186	.	-	0	gene_name 98200673|clip1-2; gene_id MSTRG.26772; transcript_id MSTRG.26772.1;
chr8	transdecoder	CDS	73822089	73822186	.	-	0	gene_name 98200673|clip1-2; gene_id MSTRG.26772; transcript_id MSTRG.26772.10;
chr8	transdecoder	CDS	73822089	73822186	.	-	0	gene_name 98200673|clip1-2; gene_id MSTRG.26772; transcript_id MSTRG.26772.11;
chr8	transdecoder	CDS	73822089	73822186	.	-	0	gene_name 98200673|clip1-2; gene_id MSTRG.26772; transcript_id MSTRG.26772.12;
chr8	transdecoder	CDS	73822089	73822186	.	-	0	gene_name 98200673|clip1-2; gene_id MSTRG.26772; transcript_id MSTRG.26772.13;
chr8	transdecoder	CDS	73822089	73822186	.	-	0	gene_name 98200673|clip1-2; gene_id MSTRG.26772; transcript_id MSTRG.26772.14;
chr8	transdecoder	CDS	73822089	73822186	.	-	0	gene_name 98200673|clip1-2; gene_id MSTRG.26772; transcript_id MSTRG.26772.15;
chr8	transdecoder	CDS	73822089	73822186	.	-	0	gene_name 98200673|clip1-2; gene_id MSTRG.26772; transcript_id MSTRG.26772.16;
chr8	transdecoder	CDS	73822089	73822186	.	-	0	gene_name 98200673|clip1-2; gene_id MSTRG.26772; transcript_id MSTRG.26772.17;
chr8	transdecoder	CDS	73822089	73822186	.	-	0	gene_name 98200673|clip1-2; gene_id MSTRG.26772; transcript_id MSTRG.26772.18;
chr8	transdecoder	CDS	73822089	73822186	.	-	0	gene_name 98200673|clip1-2; gene_id MSTRG.26772; transcript_id MSTRG.26772.19;
chr8	transdecoder	CDS	73822089	73822186	.	-	0	gene_name 98200673|clip1-2; gene_id MSTRG.26772; transcript_id MSTRG.26772.2;
chr8	transdecoder	CDS	73822089	73822186	.	-	0	gene_name 98200673|clip1-2; gene_id MSTRG.26772; transcript_id MSTRG.26772.20;
chr8	transdecoder	CDS	73822089	73822186	.	-	0	gene_name 98200673|clip1-2; gene_id MSTRG.26772; transcript_id MSTRG.26772.21;
chr8	transdecoder	CDS	73822089	73822186	.	-	0	gene_name 98200673|clip1-2; gene_id MSTRG.26772; transcript_id MSTRG.26772.22;
chr8	transdecoder	CDS	73822089	73822186	.	-	0	gene_name 98200673|clip1-2; gene_id MSTRG.26772; transcript_id MSTRG.26772.3;
chr8	transdecoder	CDS	73822089	73822186	.	-	0	gene_name 98200673|clip1-2; gene_id MSTRG.26772; transcript_id MSTRG.26772.4;
chr8	transdecoder	CDS	73822089	73822186	.	-	0	gene_name 98200673|clip1-2; gene_id MSTRG.26772; transcript_id MSTRG.26772.5;
chr8	transdecoder	CDS	73822089	73822186	.	-	0	gene_name 98200673|clip1-2; gene_id MSTRG.26772; transcript_id MSTRG.26772.6;
chr8	transdecoder	CDS	73822089	73822186	.	-	0	gene_name 98200673|clip1-2; gene_id MSTRG.26772; transcript_id MSTRG.26772.7;
chr8	transdecoder	CDS	73822089	73822186	.	-	0	gene_name 98200673|clip1-2; gene_id MSTRG.26772; transcript_id MSTRG.26772.8;
chr8	transdecoder	CDS	73822089	73822186	.	-	0	gene_name 98200673|clip1-2; gene_id MSTRG.26772; transcript_id MSTRG.26772.9;
chr8	transdecoder	exon	73822089	73822186	.	-	.	gene_name 98200673|clip1-2; gene_id MSTRG.26772; transcript_id MSTRG.26772.1;
chr8	transdecoder	exon	73822089	73822186	.	-	.	gene_name 98200673|clip1-2; gene_id MSTRG.26772; transcript_id MSTRG.26772.10;
chr8	transdecoder	exon	73822089	73822186	.	-	.	gene_name 98200673|clip1-2; gene_id MSTRG.26772; transcript_id MSTRG.26772.11;
chr8	transdecoder	exon	73822089	73822186	.	-	.	gene_name 98200673|clip1-2; gene_id MSTRG.26772; transcript_id MSTRG.26772.12;
chr8	transdecoder	exon	73822089	73822186	.	-	.	gene_name 98200673|clip1-2; gene_id MSTRG.26772; transcript_id MSTRG.26772.13;
chr8	transdecoder	exon	73822089	73822186	.	-	.	gene_name 98200673|clip1-2; gene_id MSTRG.26772; transcript_id MSTRG.26772.14;
chr8	transdecoder	exon	73822089	73822186	.	-	.	gene_name 98200673|clip1-2; gene_id MSTRG.26772; transcript_id MSTRG.26772.15;
chr8	transdecoder	exon	73822089	73822186	.	-	.	gene_name 98200673|clip1-2; gene_id MSTRG.26772; transcript_id MSTRG.26772.16;
chr8	transdecoder	exon	73822089	73822186	.	-	.	gene_name 98200673|clip1-2; gene_id MSTRG.26772; transcript_id MSTRG.26772.17;
chr8	transdecoder	exon	73822089	73822186	.	-	.	gene_name 98200673|clip1-2; gene_id MSTRG.26772; transcript_id MSTRG.26772.18;
chr8	transdecoder	exon	73822089	73822186	.	-	.	gene_name 98200673|clip1-2; gene_id MSTRG.26772; transcript_id MSTRG.26772.19;
chr8	transdecoder	exon	73822089	73822186	.	-	.	gene_name 98200673|clip1-2; gene_id MSTRG.26772; transcript_id MSTRG.26772.2;
chr8	transdecoder	exon	73822089	73822186	.	-	.	gene_name 98200673|clip1-2; gene_id MSTRG.26772; transcript_id MSTRG.26772.20;
chr8	transdecoder	exon	73822089	73822186	.	-	.	gene_name 98200673|clip1-2; gene_id MSTRG.26772; transcript_id MSTRG.26772.21;
chr8	transdecoder	exon	73822089	73822186	.	-	.	gene_name 98200673|clip1-2; gene_id MSTRG.26772; transcript_id MSTRG.26772.22;
chr8	transdecoder	exon	73822089	73822186	.	-	.	gene_name 98200673|clip1-2; gene_id MSTRG.26772; transcript_id MSTRG.26772.3;
chr8	transdecoder	exon	73822089	73822186	.	-	.	gene_name 98200673|clip1-2; gene_id MSTRG.26772; transcript_id MSTRG.26772.4;
chr8	transdecoder	exon	73822089	73822186	.	-	.	gene_name 98200673|clip1-2; gene_id MSTRG.26772; transcript_id MSTRG.26772.5;
chr8	transdecoder	exon	73822089	73822186	.	-	.	gene_name 98200673|clip1-2; gene_id MSTRG.26772; transcript_id MSTRG.26772.6;
chr8	transdecoder	exon	73822089	73822186	.	-	.	gene_name 98200673|clip1-2; gene_id MSTRG.26772; transcript_id MSTRG.26772.7;
chr8	transdecoder	exon	73822089	73822186	.	-	.	gene_name 98200673|clip1-2; gene_id MSTRG.26772; transcript_id MSTRG.26772.8;
chr8	transdecoder	exon	73822089	73822186	.	-	.	gene_name 98200673|clip1-2; gene_id MSTRG.26772; transcript_id MSTRG.26772.9;
chr8	transdecoder	CDS	73826532	73826702	.	-	0	gene_name 98200673|clip1-2; gene_id MSTRG.26772; transcript_id MSTRG.26772.1;
chr8	transdecoder	CDS	73826532	73826702	.	-	0	gene_name 98200673|clip1-2; gene_id MSTRG.26772; transcript_id MSTRG.26772.10;
chr8	transdecoder	CDS	73826532	73826702	.	-	0	gene_name 98200673|clip1-2; gene_id MSTRG.26772; transcript_id MSTRG.26772.11;
chr8	transdecoder	CDS	73826532	73826702	.	-	0	gene_name 98200673|clip1-2; gene_id MSTRG.26772; transcript_id MSTRG.26772.12;
chr8	transdecoder	CDS	73826532	73826702	.	-	0	gene_name 98200673|clip1-2; gene_id MSTRG.26772; transcript_id MSTRG.26772.13;
chr8	transdecoder	CDS	73826532	73826702	.	-	0	gene_name 98200673|clip1-2; gene_id MSTRG.26772; transcript_id MSTRG.26772.14;
chr8	transdecoder	CDS	73826532	73826702	.	-	0	gene_name 98200673|clip1-2; gene_id MSTRG.26772; transcript_id MSTRG.26772.15;
chr8	transdecoder	CDS	73826532	73826702	.	-	0	gene_name 98200673|clip1-2; gene_id MSTRG.26772; transcript_id MSTRG.26772.16;
chr8	transdecoder	CDS	73826532	73826702	.	-	0	gene_name 98200673|clip1-2; gene_id MSTRG.26772; transcript_id MSTRG.26772.17;
chr8	transdecoder	CDS	73826532	73826702	.	-	0	gene_name 98200673|clip1-2; gene_id MSTRG.26772; transcript_id MSTRG.26772.18;
chr8	transdecoder	CDS	73826532	73826702	.	-	0	gene_name 98200673|clip1-2; gene_id MSTRG.26772; transcript_id MSTRG.26772.19;
chr8	transdecoder	CDS	73826532	73826702	.	-	0	gene_name 98200673|clip1-2; gene_id MSTRG.26772; transcript_id MSTRG.26772.2;
chr8	transdecoder	CDS	73826532	73826702	.	-	0	gene_name 98200673|clip1-2; gene_id MSTRG.26772; transcript_id MSTRG.26772.20;
chr8	transdecoder	CDS	73826532	73826702	.	-	0	gene_name 98200673|clip1-2; gene_id MSTRG.26772; transcript_id MSTRG.26772.21;
chr8	transdecoder	CDS	73826532	73826702	.	-	0	gene_name 98200673|clip1-2; gene_id MSTRG.26772; transcript_id MSTRG.26772.22;
chr8	transdecoder	CDS	73826532	73826702	.	-	0	gene_name 98200673|clip1-2; gene_id MSTRG.26772; transcript_id MSTRG.26772.3;
chr8	transdecoder	CDS	73826532	73826702	.	-	0	gene_name 98200673|clip1-2; gene_id MSTRG.26772; transcript_id MSTRG.26772.4;
chr8	transdecoder	CDS	73826532	73826702	.	-	0	gene_name 98200673|clip1-2; gene_id MSTRG.26772; transcript_id MSTRG.26772.5;
chr8	transdecoder	CDS	73826532	73826702	.	-	0	gene_name 98200673|clip1-2; gene_id MSTRG.26772; transcript_id MSTRG.26772.6;
chr8	transdecoder	CDS	73826532	73826702	.	-	0	gene_name 98200673|clip1-2; gene_id MSTRG.26772; transcript_id MSTRG.26772.7;
chr8	transdecoder	CDS	73826532	73826702	.	-	0	gene_name 98200673|clip1-2; gene_id MSTRG.26772; transcript_id MSTRG.26772.8;
chr8	transdecoder	CDS	73826532	73826702	.	-	0	gene_name 98200673|clip1-2; gene_id MSTRG.26772; transcript_id MSTRG.26772.9;
chr8	transdecoder	exon	73826532	73826702	.	-	.	gene_name 98200673|clip1-2; gene_id MSTRG.26772; transcript_id MSTRG.26772.1;
chr8	transdecoder	exon	73826532	73826702	.	-	.	gene_name 98200673|clip1-2; gene_id MSTRG.26772; transcript_id MSTRG.26772.10;
chr8	transdecoder	exon	73826532	73826702	.	-	.	gene_name 98200673|clip1-2; gene_id MSTRG.26772; transcript_id MSTRG.26772.11;
chr8	transdecoder	exon	73826532	73826702	.	-	.	gene_name 98200673|clip1-2; gene_id MSTRG.26772; transcript_id MSTRG.26772.12;
chr8	transdecoder	exon	73826532	73826702	.	-	.	gene_name 98200673|clip1-2; gene_id MSTRG.26772; transcript_id MSTRG.26772.13;
chr8	transdecoder	exon	73826532	73826702	.	-	.	gene_name 98200673|clip1-2; gene_id MSTRG.26772; transcript_id MSTRG.26772.14;
chr8	transdecoder	exon	73826532	73826702	.	-	.	gene_name 98200673|clip1-2; gene_id MSTRG.26772; transcript_id MSTRG.26772.15;
chr8	transdecoder	exon	73826532	73826702	.	-	.	gene_name 98200673|clip1-2; gene_id MSTRG.26772; transcript_id MSTRG.26772.16;
chr8	transdecoder	exon	73826532	73826702	.	-	.	gene_name 98200673|clip1-2; gene_id MSTRG.26772; transcript_id MSTRG.26772.17;
chr8	transdecoder	exon	73826532	73826702	.	-	.	gene_name 98200673|clip1-2; gene_id MSTRG.26772; transcript_id MSTRG.26772.18;
chr8	transdecoder	exon	73826532	73826702	.	-	.	gene_name 98200673|clip1-2; gene_id MSTRG.26772; transcript_id MSTRG.26772.19;
chr8	transdecoder	exon	73826532	73826702	.	-	.	gene_name 98200673|clip1-2; gene_id MSTRG.26772; transcript_id MSTRG.26772.2;
chr8	transdecoder	exon	73826532	73826702	.	-	.	gene_name 98200673|clip1-2; gene_id MSTRG.26772; transcript_id MSTRG.26772.20;
chr8	transdecoder	exon	73826532	73826702	.	-	.	gene_name 98200673|clip1-2; gene_id MSTRG.26772; transcript_id MSTRG.26772.21;
chr8	transdecoder	exon	73826532	73826702	.	-	.	gene_name 98200673|clip1-2; gene_id MSTRG.26772; transcript_id MSTRG.26772.22;
chr8	transdecoder	exon	73826532	73826702	.	-	.	gene_name 98200673|clip1-2; gene_id MSTRG.26772; transcript_id MSTRG.26772.3;
chr8	transdecoder	exon	73826532	73826702	.	-	.	gene_name 98200673|clip1-2; gene_id MSTRG.26772; transcript_id MSTRG.26772.4;
chr8	transdecoder	exon	73826532	73826702	.	-	.	gene_name 98200673|clip1-2; gene_id MSTRG.26772; transcript_id MSTRG.26772.5;
chr8	transdecoder	exon	73826532	73826702	.	-	.	gene_name 98200673|clip1-2; gene_id MSTRG.26772; transcript_id MSTRG.26772.6;
chr8	transdecoder	exon	73826532	73826702	.	-	.	gene_name 98200673|clip1-2; gene_id MSTRG.26772; transcript_id MSTRG.26772.7;
chr8	transdecoder	exon	73826532	73826702	.	-	.	gene_name 98200673|clip1-2; gene_id MSTRG.26772; transcript_id MSTRG.26772.8;
chr8	transdecoder	exon	73826532	73826702	.	-	.	gene_name 98200673|clip1-2; gene_id MSTRG.26772; transcript_id MSTRG.26772.9;
chr8	transdecoder	CDS	73826745	73826849	.	-	0	gene_name 98200673|clip1-2; gene_id MSTRG.26772; transcript_id MSTRG.26772.1;
chr8	transdecoder	CDS	73826745	73826849	.	-	0	gene_name 98200673|clip1-2; gene_id MSTRG.26772; transcript_id MSTRG.26772.10;
chr8	transdecoder	CDS	73826745	73826849	.	-	0	gene_name 98200673|clip1-2; gene_id MSTRG.26772; transcript_id MSTRG.26772.11;
chr8	transdecoder	CDS	73826745	73826849	.	-	0	gene_name 98200673|clip1-2; gene_id MSTRG.26772; transcript_id MSTRG.26772.12;
chr8	transdecoder	CDS	73826745	73826849	.	-	0	gene_name 98200673|clip1-2; gene_id MSTRG.26772; transcript_id MSTRG.26772.13;
chr8	transdecoder	CDS	73826745	73826849	.	-	0	gene_name 98200673|clip1-2; gene_id MSTRG.26772; transcript_id MSTRG.26772.14;
chr8	transdecoder	CDS	73826745	73826849	.	-	0	gene_name 98200673|clip1-2; gene_id MSTRG.26772; transcript_id MSTRG.26772.15;
chr8	transdecoder	CDS	73826745	73826849	.	-	0	gene_name 98200673|clip1-2; gene_id MSTRG.26772; transcript_id MSTRG.26772.16;
chr8	transdecoder	CDS	73826745	73826849	.	-	0	gene_name 98200673|clip1-2; gene_id MSTRG.26772; transcript_id MSTRG.26772.17;
chr8	transdecoder	CDS	73826745	73826849	.	-	0	gene_name 98200673|clip1-2; gene_id MSTRG.26772; transcript_id MSTRG.26772.18;
chr8	transdecoder	CDS	73826745	73826849	.	-	0	gene_name 98200673|clip1-2; gene_id MSTRG.26772; transcript_id MSTRG.26772.19;
chr8	transdecoder	CDS	73826745	73826849	.	-	0	gene_name 98200673|clip1-2; gene_id MSTRG.26772; transcript_id MSTRG.26772.2;
chr8	transdecoder	CDS	73826745	73826849	.	-	0	gene_name 98200673|clip1-2; gene_id MSTRG.26772; transcript_id MSTRG.26772.20;
chr8	transdecoder	CDS	73826745	73826849	.	-	0	gene_name 98200673|clip1-2; gene_id MSTRG.26772; transcript_id MSTRG.26772.21;
chr8	transdecoder	CDS	73826745	73826849	.	-	0	gene_name 98200673|clip1-2; gene_id MSTRG.26772; transcript_id MSTRG.26772.22;
chr8	transdecoder	CDS	73826745	73826849	.	-	0	gene_name 98200673|clip1-2; gene_id MSTRG.26772; transcript_id MSTRG.26772.3;
chr8	transdecoder	CDS	73826745	73826849	.	-	0	gene_name 98200673|clip1-2; gene_id MSTRG.26772; transcript_id MSTRG.26772.4;
chr8	transdecoder	CDS	73826745	73826849	.	-	0	gene_name 98200673|clip1-2; gene_id MSTRG.26772; transcript_id MSTRG.26772.5;
chr8	transdecoder	CDS	73826745	73826849	.	-	0	gene_name 98200673|clip1-2; gene_id MSTRG.26772; transcript_id MSTRG.26772.6;
chr8	transdecoder	CDS	73826745	73826849	.	-	0	gene_name 98200673|clip1-2; gene_id MSTRG.26772; transcript_id MSTRG.26772.7;
chr8	transdecoder	CDS	73826745	73826849	.	-	0	gene_name 98200673|clip1-2; gene_id MSTRG.26772; transcript_id MSTRG.26772.8;
chr8	transdecoder	CDS	73826745	73826849	.	-	0	gene_name 98200673|clip1-2; gene_id MSTRG.26772; transcript_id MSTRG.26772.9;
chr8	transdecoder	exon	73826745	73826849	.	-	.	gene_name 98200673|clip1-2; gene_id MSTRG.26772; transcript_id MSTRG.26772.1;
chr8	transdecoder	exon	73826745	73826849	.	-	.	gene_name 98200673|clip1-2; gene_id MSTRG.26772; transcript_id MSTRG.26772.10;
chr8	transdecoder	exon	73826745	73826849	.	-	.	gene_name 98200673|clip1-2; gene_id MSTRG.26772; transcript_id MSTRG.26772.11;
chr8	transdecoder	exon	73826745	73826849	.	-	.	gene_name 98200673|clip1-2; gene_id MSTRG.26772; transcript_id MSTRG.26772.12;
chr8	transdecoder	exon	73826745	73826849	.	-	.	gene_name 98200673|clip1-2; gene_id MSTRG.26772; transcript_id MSTRG.26772.13;
chr8	transdecoder	exon	73826745	73826849	.	-	.	gene_name 98200673|clip1-2; gene_id MSTRG.26772; transcript_id MSTRG.26772.14;
chr8	transdecoder	exon	73826745	73826849	.	-	.	gene_name 98200673|clip1-2; gene_id MSTRG.26772; transcript_id MSTRG.26772.15;
chr8	transdecoder	exon	73826745	73826849	.	-	.	gene_name 98200673|clip1-2; gene_id MSTRG.26772; transcript_id MSTRG.26772.16;
chr8	transdecoder	exon	73826745	73826849	.	-	.	gene_name 98200673|clip1-2; gene_id MSTRG.26772; transcript_id MSTRG.26772.17;
chr8	transdecoder	exon	73826745	73826849	.	-	.	gene_name 98200673|clip1-2; gene_id MSTRG.26772; transcript_id MSTRG.26772.18;
chr8	transdecoder	exon	73826745	73826849	.	-	.	gene_name 98200673|clip1-2; gene_id MSTRG.26772; transcript_id MSTRG.26772.19;
chr8	transdecoder	exon	73826745	73826849	.	-	.	gene_name 98200673|clip1-2; gene_id MSTRG.26772; transcript_id MSTRG.26772.2;
chr8	transdecoder	exon	73826745	73826849	.	-	.	gene_name 98200673|clip1-2; gene_id MSTRG.26772; transcript_id MSTRG.26772.20;
chr8	transdecoder	exon	73826745	73826849	.	-	.	gene_name 98200673|clip1-2; gene_id MSTRG.26772; transcript_id MSTRG.26772.21;
chr8	transdecoder	exon	73826745	73826849	.	-	.	gene_name 98200673|clip1-2; gene_id MSTRG.26772; transcript_id MSTRG.26772.22;
chr8	transdecoder	exon	73826745	73826849	.	-	.	gene_name 98200673|clip1-2; gene_id MSTRG.26772; transcript_id MSTRG.26772.3;
chr8	transdecoder	exon	73826745	73826849	.	-	.	gene_name 98200673|clip1-2; gene_id MSTRG.26772; transcript_id MSTRG.26772.4;
chr8	transdecoder	exon	73826745	73826849	.	-	.	gene_name 98200673|clip1-2; gene_id MSTRG.26772; transcript_id MSTRG.26772.5;
chr8	transdecoder	exon	73826745	73826849	.	-	.	gene_name 98200673|clip1-2; gene_id MSTRG.26772; transcript_id MSTRG.26772.6;
chr8	transdecoder	exon	73826745	73826849	.	-	.	gene_name 98200673|clip1-2; gene_id MSTRG.26772; transcript_id MSTRG.26772.7;
chr8	transdecoder	exon	73826745	73826849	.	-	.	gene_name 98200673|clip1-2; gene_id MSTRG.26772; transcript_id MSTRG.26772.8;
chr8	transdecoder	exon	73826745	73826849	.	-	.	gene_name 98200673|clip1-2; gene_id MSTRG.26772; transcript_id MSTRG.26772.9;
chr8	transdecoder	CDS	73827387	73827622	.	-	2	gene_name 98200673|clip1-2; gene_id MSTRG.26772; transcript_id MSTRG.26772.1;
chr8	transdecoder	CDS	73827387	73827622	.	-	2	gene_name 98200673|clip1-2; gene_id MSTRG.26772; transcript_id MSTRG.26772.10;
chr8	transdecoder	CDS	73827387	73827622	.	-	2	gene_name 98200673|clip1-2; gene_id MSTRG.26772; transcript_id MSTRG.26772.11;
chr8	transdecoder	CDS	73827387	73827622	.	-	2	gene_name 98200673|clip1-2; gene_id MSTRG.26772; transcript_id MSTRG.26772.12;
chr8	transdecoder	CDS	73827387	73827622	.	-	2	gene_name 98200673|clip1-2; gene_id MSTRG.26772; transcript_id MSTRG.26772.13;
chr8	transdecoder	CDS	73827387	73827622	.	-	2	gene_name 98200673|clip1-2; gene_id MSTRG.26772; transcript_id MSTRG.26772.14;
chr8	transdecoder	CDS	73827387	73827622	.	-	2	gene_name 98200673|clip1-2; gene_id MSTRG.26772; transcript_id MSTRG.26772.15;
chr8	transdecoder	CDS	73827387	73827622	.	-	2	gene_name 98200673|clip1-2; gene_id MSTRG.26772; transcript_id MSTRG.26772.16;
chr8	transdecoder	CDS	73827387	73827622	.	-	2	gene_name 98200673|clip1-2; gene_id MSTRG.26772; transcript_id MSTRG.26772.17;
chr8	transdecoder	CDS	73827387	73827622	.	-	2	gene_name 98200673|clip1-2; gene_id MSTRG.26772; transcript_id MSTRG.26772.18;
chr8	transdecoder	CDS	73827387	73827622	.	-	2	gene_name 98200673|clip1-2; gene_id MSTRG.26772; transcript_id MSTRG.26772.19;
chr8	transdecoder	CDS	73827387	73827622	.	-	2	gene_name 98200673|clip1-2; gene_id MSTRG.26772; transcript_id MSTRG.26772.2;
chr8	transdecoder	CDS	73827387	73827622	.	-	2	gene_name 98200673|clip1-2; gene_id MSTRG.26772; transcript_id MSTRG.26772.20;
chr8	transdecoder	CDS	73827387	73827622	.	-	2	gene_name 98200673|clip1-2; gene_id MSTRG.26772; transcript_id MSTRG.26772.21;
chr8	transdecoder	CDS	73827387	73827622	.	-	2	gene_name 98200673|clip1-2; gene_id MSTRG.26772; transcript_id MSTRG.26772.22;
chr8	transdecoder	CDS	73827387	73827622	.	-	2	gene_name 98200673|clip1-2; gene_id MSTRG.26772; transcript_id MSTRG.26772.3;
chr8	transdecoder	CDS	73827387	73827622	.	-	2	gene_name 98200673|clip1-2; gene_id MSTRG.26772; transcript_id MSTRG.26772.4;
chr8	transdecoder	CDS	73827387	73827622	.	-	2	gene_name 98200673|clip1-2; gene_id MSTRG.26772; transcript_id MSTRG.26772.5;
chr8	transdecoder	CDS	73827387	73827622	.	-	2	gene_name 98200673|clip1-2; gene_id MSTRG.26772; transcript_id MSTRG.26772.6;
chr8	transdecoder	CDS	73827387	73827622	.	-	2	gene_name 98200673|clip1-2; gene_id MSTRG.26772; transcript_id MSTRG.26772.7;
chr8	transdecoder	CDS	73827387	73827622	.	-	2	gene_name 98200673|clip1-2; gene_id MSTRG.26772; transcript_id MSTRG.26772.8;
chr8	transdecoder	CDS	73827387	73827622	.	-	2	gene_name 98200673|clip1-2; gene_id MSTRG.26772; transcript_id MSTRG.26772.9;
chr8	transdecoder	exon	73827387	73827622	.	-	.	gene_name 98200673|clip1-2; gene_id MSTRG.26772; transcript_id MSTRG.26772.1;
chr8	transdecoder	exon	73827387	73827622	.	-	.	gene_name 98200673|clip1-2; gene_id MSTRG.26772; transcript_id MSTRG.26772.10;
chr8	transdecoder	exon	73827387	73827622	.	-	.	gene_name 98200673|clip1-2; gene_id MSTRG.26772; transcript_id MSTRG.26772.11;
chr8	transdecoder	exon	73827387	73827622	.	-	.	gene_name 98200673|clip1-2; gene_id MSTRG.26772; transcript_id MSTRG.26772.12;
chr8	transdecoder	exon	73827387	73827622	.	-	.	gene_name 98200673|clip1-2; gene_id MSTRG.26772; transcript_id MSTRG.26772.13;
chr8	transdecoder	exon	73827387	73827622	.	-	.	gene_name 98200673|clip1-2; gene_id MSTRG.26772; transcript_id MSTRG.26772.14;
chr8	transdecoder	exon	73827387	73827622	.	-	.	gene_name 98200673|clip1-2; gene_id MSTRG.26772; transcript_id MSTRG.26772.15;
chr8	transdecoder	exon	73827387	73827622	.	-	.	gene_name 98200673|clip1-2; gene_id MSTRG.26772; transcript_id MSTRG.26772.16;
chr8	transdecoder	exon	73827387	73827622	.	-	.	gene_name 98200673|clip1-2; gene_id MSTRG.26772; transcript_id MSTRG.26772.17;
chr8	transdecoder	exon	73827387	73827622	.	-	.	gene_name 98200673|clip1-2; gene_id MSTRG.26772; transcript_id MSTRG.26772.18;
chr8	transdecoder	exon	73827387	73827622	.	-	.	gene_name 98200673|clip1-2; gene_id MSTRG.26772; transcript_id MSTRG.26772.19;
chr8	transdecoder	exon	73827387	73827622	.	-	.	gene_name 98200673|clip1-2; gene_id MSTRG.26772; transcript_id MSTRG.26772.2;
chr8	transdecoder	exon	73827387	73827622	.	-	.	gene_name 98200673|clip1-2; gene_id MSTRG.26772; transcript_id MSTRG.26772.20;
chr8	transdecoder	exon	73827387	73827622	.	-	.	gene_name 98200673|clip1-2; gene_id MSTRG.26772; transcript_id MSTRG.26772.21;
chr8	transdecoder	exon	73827387	73827622	.	-	.	gene_name 98200673|clip1-2; gene_id MSTRG.26772; transcript_id MSTRG.26772.22;
chr8	transdecoder	exon	73827387	73827622	.	-	.	gene_name 98200673|clip1-2; gene_id MSTRG.26772; transcript_id MSTRG.26772.3;
chr8	transdecoder	exon	73827387	73827622	.	-	.	gene_name 98200673|clip1-2; gene_id MSTRG.26772; transcript_id MSTRG.26772.4;
chr8	transdecoder	exon	73827387	73827622	.	-	.	gene_name 98200673|clip1-2; gene_id MSTRG.26772; transcript_id MSTRG.26772.5;
chr8	transdecoder	exon	73827387	73827622	.	-	.	gene_name 98200673|clip1-2; gene_id MSTRG.26772; transcript_id MSTRG.26772.6;
chr8	transdecoder	exon	73827387	73827622	.	-	.	gene_name 98200673|clip1-2; gene_id MSTRG.26772; transcript_id MSTRG.26772.7;
chr8	transdecoder	exon	73827387	73827622	.	-	.	gene_name 98200673|clip1-2; gene_id MSTRG.26772; transcript_id MSTRG.26772.8;
chr8	transdecoder	exon	73827387	73827622	.	-	.	gene_name 98200673|clip1-2; gene_id MSTRG.26772; transcript_id MSTRG.26772.9;
chr8	transdecoder	CDS	73828064	73828222	.	-	2	gene_name 98200673|clip1-2; gene_id MSTRG.26772; transcript_id MSTRG.26772.1;
chr8	transdecoder	CDS	73828064	73828222	.	-	2	gene_name 98200673|clip1-2; gene_id MSTRG.26772; transcript_id MSTRG.26772.10;
chr8	transdecoder	CDS	73828064	73828222	.	-	2	gene_name 98200673|clip1-2; gene_id MSTRG.26772; transcript_id MSTRG.26772.11;
chr8	transdecoder	CDS	73828064	73828222	.	-	2	gene_name 98200673|clip1-2; gene_id MSTRG.26772; transcript_id MSTRG.26772.12;
chr8	transdecoder	CDS	73828064	73828222	.	-	2	gene_name 98200673|clip1-2; gene_id MSTRG.26772; transcript_id MSTRG.26772.13;
chr8	transdecoder	CDS	73828064	73828222	.	-	2	gene_name 98200673|clip1-2; gene_id MSTRG.26772; transcript_id MSTRG.26772.14;
chr8	transdecoder	CDS	73828064	73828222	.	-	2	gene_name 98200673|clip1-2; gene_id MSTRG.26772; transcript_id MSTRG.26772.15;
chr8	transdecoder	CDS	73828064	73828222	.	-	2	gene_name 98200673|clip1-2; gene_id MSTRG.26772; transcript_id MSTRG.26772.16;
chr8	transdecoder	CDS	73828064	73828222	.	-	2	gene_name 98200673|clip1-2; gene_id MSTRG.26772; transcript_id MSTRG.26772.17;
chr8	transdecoder	CDS	73828064	73828222	.	-	2	gene_name 98200673|clip1-2; gene_id MSTRG.26772; transcript_id MSTRG.26772.18;
chr8	transdecoder	CDS	73828064	73828222	.	-	2	gene_name 98200673|clip1-2; gene_id MSTRG.26772; transcript_id MSTRG.26772.19;
chr8	transdecoder	CDS	73828064	73828222	.	-	2	gene_name 98200673|clip1-2; gene_id MSTRG.26772; transcript_id MSTRG.26772.2;
chr8	transdecoder	CDS	73828064	73828222	.	-	2	gene_name 98200673|clip1-2; gene_id MSTRG.26772; transcript_id MSTRG.26772.20;
chr8	transdecoder	CDS	73828064	73828222	.	-	2	gene_name 98200673|clip1-2; gene_id MSTRG.26772; transcript_id MSTRG.26772.21;
chr8	transdecoder	CDS	73828064	73828222	.	-	2	gene_name 98200673|clip1-2; gene_id MSTRG.26772; transcript_id MSTRG.26772.22;
chr8	transdecoder	CDS	73828064	73828222	.	-	2	gene_name 98200673|clip1-2; gene_id MSTRG.26772; transcript_id MSTRG.26772.3;
chr8	transdecoder	CDS	73828064	73828222	.	-	2	gene_name 98200673|clip1-2; gene_id MSTRG.26772; transcript_id MSTRG.26772.4;
chr8	transdecoder	CDS	73828064	73828222	.	-	2	gene_name 98200673|clip1-2; gene_id MSTRG.26772; transcript_id MSTRG.26772.5;
chr8	transdecoder	CDS	73828064	73828222	.	-	2	gene_name 98200673|clip1-2; gene_id MSTRG.26772; transcript_id MSTRG.26772.6;
chr8	transdecoder	CDS	73828064	73828222	.	-	2	gene_name 98200673|clip1-2; gene_id MSTRG.26772; transcript_id MSTRG.26772.7;
chr8	transdecoder	CDS	73828064	73828222	.	-	2	gene_name 98200673|clip1-2; gene_id MSTRG.26772; transcript_id MSTRG.26772.8;
chr8	transdecoder	CDS	73828064	73828222	.	-	2	gene_name 98200673|clip1-2; gene_id MSTRG.26772; transcript_id MSTRG.26772.9;
chr8	transdecoder	exon	73828064	73828222	.	-	.	gene_name 98200673|clip1-2; gene_id MSTRG.26772; transcript_id MSTRG.26772.1;
chr8	transdecoder	exon	73828064	73828222	.	-	.	gene_name 98200673|clip1-2; gene_id MSTRG.26772; transcript_id MSTRG.26772.10;
chr8	transdecoder	exon	73828064	73828222	.	-	.	gene_name 98200673|clip1-2; gene_id MSTRG.26772; transcript_id MSTRG.26772.11;
chr8	transdecoder	exon	73828064	73828222	.	-	.	gene_name 98200673|clip1-2; gene_id MSTRG.26772; transcript_id MSTRG.26772.12;
chr8	transdecoder	exon	73828064	73828222	.	-	.	gene_name 98200673|clip1-2; gene_id MSTRG.26772; transcript_id MSTRG.26772.13;
chr8	transdecoder	exon	73828064	73828222	.	-	.	gene_name 98200673|clip1-2; gene_id MSTRG.26772; transcript_id MSTRG.26772.14;
chr8	transdecoder	exon	73828064	73828222	.	-	.	gene_name 98200673|clip1-2; gene_id MSTRG.26772; transcript_id MSTRG.26772.15;
chr8	transdecoder	exon	73828064	73828222	.	-	.	gene_name 98200673|clip1-2; gene_id MSTRG.26772; transcript_id MSTRG.26772.16;
chr8	transdecoder	exon	73828064	73828222	.	-	.	gene_name 98200673|clip1-2; gene_id MSTRG.26772; transcript_id MSTRG.26772.17;
chr8	transdecoder	exon	73828064	73828222	.	-	.	gene_name 98200673|clip1-2; gene_id MSTRG.26772; transcript_id MSTRG.26772.18;
chr8	transdecoder	exon	73828064	73828222	.	-	.	gene_name 98200673|clip1-2; gene_id MSTRG.26772; transcript_id MSTRG.26772.19;
chr8	transdecoder	exon	73828064	73828222	.	-	.	gene_name 98200673|clip1-2; gene_id MSTRG.26772; transcript_id MSTRG.26772.2;
chr8	transdecoder	exon	73828064	73828222	.	-	.	gene_name 98200673|clip1-2; gene_id MSTRG.26772; transcript_id MSTRG.26772.20;
chr8	transdecoder	exon	73828064	73828222	.	-	.	gene_name 98200673|clip1-2; gene_id MSTRG.26772; transcript_id MSTRG.26772.21;
chr8	transdecoder	exon	73828064	73828222	.	-	.	gene_name 98200673|clip1-2; gene_id MSTRG.26772; transcript_id MSTRG.26772.22;
chr8	transdecoder	exon	73828064	73828222	.	-	.	gene_name 98200673|clip1-2; gene_id MSTRG.26772; transcript_id MSTRG.26772.3;
chr8	transdecoder	exon	73828064	73828222	.	-	.	gene_name 98200673|clip1-2; gene_id MSTRG.26772; transcript_id MSTRG.26772.4;
chr8	transdecoder	exon	73828064	73828222	.	-	.	gene_name 98200673|clip1-2; gene_id MSTRG.26772; transcript_id MSTRG.26772.5;
chr8	transdecoder	exon	73828064	73828222	.	-	.	gene_name 98200673|clip1-2; gene_id MSTRG.26772; transcript_id MSTRG.26772.6;
chr8	transdecoder	exon	73828064	73828222	.	-	.	gene_name 98200673|clip1-2; gene_id MSTRG.26772; transcript_id MSTRG.26772.7;
chr8	transdecoder	exon	73828064	73828222	.	-	.	gene_name 98200673|clip1-2; gene_id MSTRG.26772; transcript_id MSTRG.26772.8;
chr8	transdecoder	exon	73828064	73828222	.	-	.	gene_name 98200673|clip1-2; gene_id MSTRG.26772; transcript_id MSTRG.26772.9;
chr8	transdecoder	CDS	73828625	73828706	.	-	0	gene_name 98200673|clip1-2; gene_id MSTRG.26772; transcript_id MSTRG.26772.1;
chr8	transdecoder	CDS	73828625	73828706	.	-	0	gene_name 98200673|clip1-2; gene_id MSTRG.26772; transcript_id MSTRG.26772.10;
chr8	transdecoder	CDS	73828625	73828706	.	-	0	gene_name 98200673|clip1-2; gene_id MSTRG.26772; transcript_id MSTRG.26772.11;
chr8	transdecoder	CDS	73828625	73828706	.	-	0	gene_name 98200673|clip1-2; gene_id MSTRG.26772; transcript_id MSTRG.26772.12;
chr8	transdecoder	CDS	73828625	73828706	.	-	0	gene_name 98200673|clip1-2; gene_id MSTRG.26772; transcript_id MSTRG.26772.13;
chr8	transdecoder	CDS	73828625	73828706	.	-	0	gene_name 98200673|clip1-2; gene_id MSTRG.26772; transcript_id MSTRG.26772.14;
chr8	transdecoder	CDS	73828625	73828706	.	-	0	gene_name 98200673|clip1-2; gene_id MSTRG.26772; transcript_id MSTRG.26772.15;
chr8	transdecoder	CDS	73828625	73828706	.	-	0	gene_name 98200673|clip1-2; gene_id MSTRG.26772; transcript_id MSTRG.26772.16;
chr8	transdecoder	CDS	73828625	73828706	.	-	0	gene_name 98200673|clip1-2; gene_id MSTRG.26772; transcript_id MSTRG.26772.17;
chr8	transdecoder	CDS	73828625	73828706	.	-	0	gene_name 98200673|clip1-2; gene_id MSTRG.26772; transcript_id MSTRG.26772.18;
chr8	transdecoder	CDS	73828625	73828706	.	-	0	gene_name 98200673|clip1-2; gene_id MSTRG.26772; transcript_id MSTRG.26772.19;
chr8	transdecoder	CDS	73828625	73828706	.	-	0	gene_name 98200673|clip1-2; gene_id MSTRG.26772; transcript_id MSTRG.26772.2;
chr8	transdecoder	CDS	73828625	73828706	.	-	0	gene_name 98200673|clip1-2; gene_id MSTRG.26772; transcript_id MSTRG.26772.20;
chr8	transdecoder	CDS	73828625	73828706	.	-	0	gene_name 98200673|clip1-2; gene_id MSTRG.26772; transcript_id MSTRG.26772.21;
chr8	transdecoder	CDS	73828625	73828706	.	-	0	gene_name 98200673|clip1-2; gene_id MSTRG.26772; transcript_id MSTRG.26772.22;
chr8	transdecoder	CDS	73828625	73828706	.	-	0	gene_name 98200673|clip1-2; gene_id MSTRG.26772; transcript_id MSTRG.26772.3;
chr8	transdecoder	CDS	73828625	73828706	.	-	0	gene_name 98200673|clip1-2; gene_id MSTRG.26772; transcript_id MSTRG.26772.4;
chr8	transdecoder	CDS	73828625	73828706	.	-	0	gene_name 98200673|clip1-2; gene_id MSTRG.26772; transcript_id MSTRG.26772.5;
chr8	transdecoder	CDS	73828625	73828706	.	-	0	gene_name 98200673|clip1-2; gene_id MSTRG.26772; transcript_id MSTRG.26772.6;
chr8	transdecoder	CDS	73828625	73828706	.	-	0	gene_name 98200673|clip1-2; gene_id MSTRG.26772; transcript_id MSTRG.26772.7;
chr8	transdecoder	CDS	73828625	73828706	.	-	0	gene_name 98200673|clip1-2; gene_id MSTRG.26772; transcript_id MSTRG.26772.8;
chr8	transdecoder	CDS	73828625	73828706	.	-	0	gene_name 98200673|clip1-2; gene_id MSTRG.26772; transcript_id MSTRG.26772.9;
chr8	transdecoder	exon	73828625	73828706	.	-	.	gene_name 98200673|clip1-2; gene_id MSTRG.26772; transcript_id MSTRG.26772.1;
chr8	transdecoder	exon	73828625	73828706	.	-	.	gene_name 98200673|clip1-2; gene_id MSTRG.26772; transcript_id MSTRG.26772.10;
chr8	transdecoder	exon	73828625	73828706	.	-	.	gene_name 98200673|clip1-2; gene_id MSTRG.26772; transcript_id MSTRG.26772.11;
chr8	transdecoder	exon	73828625	73828706	.	-	.	gene_name 98200673|clip1-2; gene_id MSTRG.26772; transcript_id MSTRG.26772.12;
chr8	transdecoder	exon	73828625	73828706	.	-	.	gene_name 98200673|clip1-2; gene_id MSTRG.26772; transcript_id MSTRG.26772.13;
chr8	transdecoder	exon	73828625	73828706	.	-	.	gene_name 98200673|clip1-2; gene_id MSTRG.26772; transcript_id MSTRG.26772.14;
chr8	transdecoder	exon	73828625	73828706	.	-	.	gene_name 98200673|clip1-2; gene_id MSTRG.26772; transcript_id MSTRG.26772.15;
chr8	transdecoder	exon	73828625	73828706	.	-	.	gene_name 98200673|clip1-2; gene_id MSTRG.26772; transcript_id MSTRG.26772.16;
chr8	transdecoder	exon	73828625	73828706	.	-	.	gene_name 98200673|clip1-2; gene_id MSTRG.26772; transcript_id MSTRG.26772.17;
chr8	transdecoder	exon	73828625	73828706	.	-	.	gene_name 98200673|clip1-2; gene_id MSTRG.26772; transcript_id MSTRG.26772.18;
chr8	transdecoder	exon	73828625	73828706	.	-	.	gene_name 98200673|clip1-2; gene_id MSTRG.26772; transcript_id MSTRG.26772.19;
chr8	transdecoder	exon	73828625	73828706	.	-	.	gene_name 98200673|clip1-2; gene_id MSTRG.26772; transcript_id MSTRG.26772.2;
chr8	transdecoder	exon	73828625	73828706	.	-	.	gene_name 98200673|clip1-2; gene_id MSTRG.26772; transcript_id MSTRG.26772.20;
chr8	transdecoder	exon	73828625	73828706	.	-	.	gene_name 98200673|clip1-2; gene_id MSTRG.26772; transcript_id MSTRG.26772.21;
chr8	transdecoder	exon	73828625	73828706	.	-	.	gene_name 98200673|clip1-2; gene_id MSTRG.26772; transcript_id MSTRG.26772.22;
chr8	transdecoder	exon	73828625	73828706	.	-	.	gene_name 98200673|clip1-2; gene_id MSTRG.26772; transcript_id MSTRG.26772.3;
chr8	transdecoder	exon	73828625	73828706	.	-	.	gene_name 98200673|clip1-2; gene_id MSTRG.26772; transcript_id MSTRG.26772.4;
chr8	transdecoder	exon	73828625	73828706	.	-	.	gene_name 98200673|clip1-2; gene_id MSTRG.26772; transcript_id MSTRG.26772.5;
chr8	transdecoder	exon	73828625	73828706	.	-	.	gene_name 98200673|clip1-2; gene_id MSTRG.26772; transcript_id MSTRG.26772.6;
chr8	transdecoder	exon	73828625	73828706	.	-	.	gene_name 98200673|clip1-2; gene_id MSTRG.26772; transcript_id MSTRG.26772.7;
chr8	transdecoder	exon	73828625	73828706	.	-	.	gene_name 98200673|clip1-2; gene_id MSTRG.26772; transcript_id MSTRG.26772.8;
chr8	transdecoder	exon	73828625	73828706	.	-	.	gene_name 98200673|clip1-2; gene_id MSTRG.26772; transcript_id MSTRG.26772.9;
chr8	transdecoder	CDS	73834279	73834293	.	-	0	gene_name 98200673|clip1-2; gene_id MSTRG.26772; transcript_id MSTRG.26772.10;
chr8	transdecoder	CDS	73834279	73834293	.	-	0	gene_name 98200673|clip1-2; gene_id MSTRG.26772; transcript_id MSTRG.26772.11;
chr8	transdecoder	CDS	73834279	73834293	.	-	0	gene_name 98200673|clip1-2; gene_id MSTRG.26772; transcript_id MSTRG.26772.13;
chr8	transdecoder	CDS	73834279	73834293	.	-	0	gene_name 98200673|clip1-2; gene_id MSTRG.26772; transcript_id MSTRG.26772.14;
chr8	transdecoder	CDS	73834279	73834293	.	-	0	gene_name 98200673|clip1-2; gene_id MSTRG.26772; transcript_id MSTRG.26772.2;
chr8	transdecoder	CDS	73834279	73834293	.	-	0	gene_name 98200673|clip1-2; gene_id MSTRG.26772; transcript_id MSTRG.26772.21;
chr8	transdecoder	CDS	73834279	73834293	.	-	0	gene_name 98200673|clip1-2; gene_id MSTRG.26772; transcript_id MSTRG.26772.22;
chr8	transdecoder	CDS	73834279	73834293	.	-	0	gene_name 98200673|clip1-2; gene_id MSTRG.26772; transcript_id MSTRG.26772.5;
chr8	transdecoder	CDS	73834279	73834293	.	-	0	gene_name 98200673|clip1-2; gene_id MSTRG.26772; transcript_id MSTRG.26772.6;
chr8	transdecoder	CDS	73834279	73834293	.	-	0	gene_name 98200673|clip1-2; gene_id MSTRG.26772; transcript_id MSTRG.26772.9;
chr8	transdecoder	exon	73834279	73834293	.	-	.	gene_name 98200673|clip1-2; gene_id MSTRG.26772; transcript_id MSTRG.26772.10;
chr8	transdecoder	exon	73834279	73834293	.	-	.	gene_name 98200673|clip1-2; gene_id MSTRG.26772; transcript_id MSTRG.26772.11;
chr8	transdecoder	exon	73834279	73834293	.	-	.	gene_name 98200673|clip1-2; gene_id MSTRG.26772; transcript_id MSTRG.26772.13;
chr8	transdecoder	exon	73834279	73834293	.	-	.	gene_name 98200673|clip1-2; gene_id MSTRG.26772; transcript_id MSTRG.26772.14;
chr8	transdecoder	exon	73834279	73834293	.	-	.	gene_name 98200673|clip1-2; gene_id MSTRG.26772; transcript_id MSTRG.26772.2;
chr8	transdecoder	exon	73834279	73834293	.	-	.	gene_name 98200673|clip1-2; gene_id MSTRG.26772; transcript_id MSTRG.26772.21;
chr8	transdecoder	exon	73834279	73834293	.	-	.	gene_name 98200673|clip1-2; gene_id MSTRG.26772; transcript_id MSTRG.26772.22;
chr8	transdecoder	exon	73834279	73834293	.	-	.	gene_name 98200673|clip1-2; gene_id MSTRG.26772; transcript_id MSTRG.26772.5;
chr8	transdecoder	exon	73834279	73834293	.	-	.	gene_name 98200673|clip1-2; gene_id MSTRG.26772; transcript_id MSTRG.26772.6;
chr8	transdecoder	exon	73834279	73834293	.	-	.	gene_name 98200673|clip1-2; gene_id MSTRG.26772; transcript_id MSTRG.26772.9;
chr8	transdecoder	CDS	73834569	73834750	.	-	2	gene_name 98200673|clip1-2; gene_id MSTRG.26772; transcript_id MSTRG.26772.19;
chr8	transdecoder	CDS	73834569	73834750	.	-	2	gene_name 98200673|clip1-2; gene_id MSTRG.26772; transcript_id MSTRG.26772.20;
chr8	transdecoder	exon	73834569	73834750	.	-	.	gene_name 98200673|clip1-2; gene_id MSTRG.26772; transcript_id MSTRG.26772.19;
chr8	transdecoder	exon	73834569	73834750	.	-	.	gene_name 98200673|clip1-2; gene_id MSTRG.26772; transcript_id MSTRG.26772.20;
chr8	transdecoder	CDS	73834569	73834768	.	-	2	gene_name 98200673|clip1-2; gene_id MSTRG.26772; transcript_id MSTRG.26772.1;
chr8	transdecoder	CDS	73834569	73834768	.	-	2	gene_name 98200673|clip1-2; gene_id MSTRG.26772; transcript_id MSTRG.26772.10;
chr8	transdecoder	CDS	73834569	73834768	.	-	2	gene_name 98200673|clip1-2; gene_id MSTRG.26772; transcript_id MSTRG.26772.11;
chr8	transdecoder	CDS	73834569	73834768	.	-	2	gene_name 98200673|clip1-2; gene_id MSTRG.26772; transcript_id MSTRG.26772.12;
chr8	transdecoder	CDS	73834569	73834768	.	-	2	gene_name 98200673|clip1-2; gene_id MSTRG.26772; transcript_id MSTRG.26772.13;
chr8	transdecoder	CDS	73834569	73834768	.	-	2	gene_name 98200673|clip1-2; gene_id MSTRG.26772; transcript_id MSTRG.26772.14;
chr8	transdecoder	CDS	73834569	73834768	.	-	2	gene_name 98200673|clip1-2; gene_id MSTRG.26772; transcript_id MSTRG.26772.15;
chr8	transdecoder	CDS	73834569	73834768	.	-	2	gene_name 98200673|clip1-2; gene_id MSTRG.26772; transcript_id MSTRG.26772.16;
chr8	transdecoder	CDS	73834569	73834768	.	-	2	gene_name 98200673|clip1-2; gene_id MSTRG.26772; transcript_id MSTRG.26772.17;
chr8	transdecoder	CDS	73834569	73834768	.	-	2	gene_name 98200673|clip1-2; gene_id MSTRG.26772; transcript_id MSTRG.26772.18;
chr8	transdecoder	CDS	73834569	73834768	.	-	2	gene_name 98200673|clip1-2; gene_id MSTRG.26772; transcript_id MSTRG.26772.2;
chr8	transdecoder	CDS	73834569	73834768	.	-	2	gene_name 98200673|clip1-2; gene_id MSTRG.26772; transcript_id MSTRG.26772.21;
chr8	transdecoder	CDS	73834569	73834768	.	-	2	gene_name 98200673|clip1-2; gene_id MSTRG.26772; transcript_id MSTRG.26772.22;
chr8	transdecoder	CDS	73834569	73834768	.	-	2	gene_name 98200673|clip1-2; gene_id MSTRG.26772; transcript_id MSTRG.26772.3;
chr8	transdecoder	CDS	73834569	73834768	.	-	2	gene_name 98200673|clip1-2; gene_id MSTRG.26772; transcript_id MSTRG.26772.4;
chr8	transdecoder	CDS	73834569	73834768	.	-	2	gene_name 98200673|clip1-2; gene_id MSTRG.26772; transcript_id MSTRG.26772.5;
chr8	transdecoder	CDS	73834569	73834768	.	-	2	gene_name 98200673|clip1-2; gene_id MSTRG.26772; transcript_id MSTRG.26772.6;
chr8	transdecoder	CDS	73834569	73834768	.	-	2	gene_name 98200673|clip1-2; gene_id MSTRG.26772; transcript_id MSTRG.26772.7;
chr8	transdecoder	CDS	73834569	73834768	.	-	2	gene_name 98200673|clip1-2; gene_id MSTRG.26772; transcript_id MSTRG.26772.8;
chr8	transdecoder	CDS	73834569	73834768	.	-	2	gene_name 98200673|clip1-2; gene_id MSTRG.26772; transcript_id MSTRG.26772.9;
chr8	transdecoder	exon	73834569	73834768	.	-	.	gene_name 98200673|clip1-2; gene_id MSTRG.26772; transcript_id MSTRG.26772.1;
chr8	transdecoder	exon	73834569	73834768	.	-	.	gene_name 98200673|clip1-2; gene_id MSTRG.26772; transcript_id MSTRG.26772.10;
chr8	transdecoder	exon	73834569	73834768	.	-	.	gene_name 98200673|clip1-2; gene_id MSTRG.26772; transcript_id MSTRG.26772.11;
chr8	transdecoder	exon	73834569	73834768	.	-	.	gene_name 98200673|clip1-2; gene_id MSTRG.26772; transcript_id MSTRG.26772.12;
chr8	transdecoder	exon	73834569	73834768	.	-	.	gene_name 98200673|clip1-2; gene_id MSTRG.26772; transcript_id MSTRG.26772.13;
chr8	transdecoder	exon	73834569	73834768	.	-	.	gene_name 98200673|clip1-2; gene_id MSTRG.26772; transcript_id MSTRG.26772.14;
chr8	transdecoder	exon	73834569	73834768	.	-	.	gene_name 98200673|clip1-2; gene_id MSTRG.26772; transcript_id MSTRG.26772.15;
chr8	transdecoder	exon	73834569	73834768	.	-	.	gene_name 98200673|clip1-2; gene_id MSTRG.26772; transcript_id MSTRG.26772.16;
chr8	transdecoder	exon	73834569	73834768	.	-	.	gene_name 98200673|clip1-2; gene_id MSTRG.26772; transcript_id MSTRG.26772.17;
chr8	transdecoder	exon	73834569	73834768	.	-	.	gene_name 98200673|clip1-2; gene_id MSTRG.26772; transcript_id MSTRG.26772.18;
chr8	transdecoder	exon	73834569	73834768	.	-	.	gene_name 98200673|clip1-2; gene_id MSTRG.26772; transcript_id MSTRG.26772.2;
chr8	transdecoder	exon	73834569	73834768	.	-	.	gene_name 98200673|clip1-2; gene_id MSTRG.26772; transcript_id MSTRG.26772.21;
chr8	transdecoder	exon	73834569	73834768	.	-	.	gene_name 98200673|clip1-2; gene_id MSTRG.26772; transcript_id MSTRG.26772.22;
chr8	transdecoder	exon	73834569	73834768	.	-	.	gene_name 98200673|clip1-2; gene_id MSTRG.26772; transcript_id MSTRG.26772.3;
chr8	transdecoder	exon	73834569	73834768	.	-	.	gene_name 98200673|clip1-2; gene_id MSTRG.26772; transcript_id MSTRG.26772.4;
chr8	transdecoder	exon	73834569	73834768	.	-	.	gene_name 98200673|clip1-2; gene_id MSTRG.26772; transcript_id MSTRG.26772.5;
chr8	transdecoder	exon	73834569	73834768	.	-	.	gene_name 98200673|clip1-2; gene_id MSTRG.26772; transcript_id MSTRG.26772.6;
chr8	transdecoder	exon	73834569	73834768	.	-	.	gene_name 98200673|clip1-2; gene_id MSTRG.26772; transcript_id MSTRG.26772.7;
chr8	transdecoder	exon	73834569	73834768	.	-	.	gene_name 98200673|clip1-2; gene_id MSTRG.26772; transcript_id MSTRG.26772.8;
chr8	transdecoder	exon	73834569	73834768	.	-	.	gene_name 98200673|clip1-2; gene_id MSTRG.26772; transcript_id MSTRG.26772.9;
chr8	transdecoder	CDS	73837291	73837473	.	-	2	gene_name 98200673|clip1-2; gene_id MSTRG.26772; transcript_id MSTRG.26772.1;
chr8	transdecoder	CDS	73837291	73837473	.	-	2	gene_name 98200673|clip1-2; gene_id MSTRG.26772; transcript_id MSTRG.26772.10;
chr8	transdecoder	CDS	73837291	73837473	.	-	2	gene_name 98200673|clip1-2; gene_id MSTRG.26772; transcript_id MSTRG.26772.11;
chr8	transdecoder	CDS	73837291	73837473	.	-	2	gene_name 98200673|clip1-2; gene_id MSTRG.26772; transcript_id MSTRG.26772.12;
chr8	transdecoder	CDS	73837291	73837473	.	-	2	gene_name 98200673|clip1-2; gene_id MSTRG.26772; transcript_id MSTRG.26772.13;
chr8	transdecoder	CDS	73837291	73837473	.	-	2	gene_name 98200673|clip1-2; gene_id MSTRG.26772; transcript_id MSTRG.26772.14;
chr8	transdecoder	CDS	73837291	73837473	.	-	2	gene_name 98200673|clip1-2; gene_id MSTRG.26772; transcript_id MSTRG.26772.15;
chr8	transdecoder	CDS	73837291	73837473	.	-	2	gene_name 98200673|clip1-2; gene_id MSTRG.26772; transcript_id MSTRG.26772.16;
chr8	transdecoder	CDS	73837291	73837473	.	-	2	gene_name 98200673|clip1-2; gene_id MSTRG.26772; transcript_id MSTRG.26772.17;
chr8	transdecoder	CDS	73837291	73837473	.	-	2	gene_name 98200673|clip1-2; gene_id MSTRG.26772; transcript_id MSTRG.26772.18;
chr8	transdecoder	CDS	73837291	73837473	.	-	2	gene_name 98200673|clip1-2; gene_id MSTRG.26772; transcript_id MSTRG.26772.2;
chr8	transdecoder	CDS	73837291	73837473	.	-	2	gene_name 98200673|clip1-2; gene_id MSTRG.26772; transcript_id MSTRG.26772.21;
chr8	transdecoder	CDS	73837291	73837473	.	-	2	gene_name 98200673|clip1-2; gene_id MSTRG.26772; transcript_id MSTRG.26772.22;
chr8	transdecoder	CDS	73837291	73837473	.	-	2	gene_name 98200673|clip1-2; gene_id MSTRG.26772; transcript_id MSTRG.26772.3;
chr8	transdecoder	CDS	73837291	73837473	.	-	2	gene_name 98200673|clip1-2; gene_id MSTRG.26772; transcript_id MSTRG.26772.4;
chr8	transdecoder	CDS	73837291	73837473	.	-	2	gene_name 98200673|clip1-2; gene_id MSTRG.26772; transcript_id MSTRG.26772.5;
chr8	transdecoder	CDS	73837291	73837473	.	-	2	gene_name 98200673|clip1-2; gene_id MSTRG.26772; transcript_id MSTRG.26772.6;
chr8	transdecoder	CDS	73837291	73837473	.	-	2	gene_name 98200673|clip1-2; gene_id MSTRG.26772; transcript_id MSTRG.26772.7;
chr8	transdecoder	CDS	73837291	73837473	.	-	2	gene_name 98200673|clip1-2; gene_id MSTRG.26772; transcript_id MSTRG.26772.8;
chr8	transdecoder	CDS	73837291	73837473	.	-	2	gene_name 98200673|clip1-2; gene_id MSTRG.26772; transcript_id MSTRG.26772.9;
chr8	transdecoder	exon	73837291	73837473	.	-	.	gene_name 98200673|clip1-2; gene_id MSTRG.26772; transcript_id MSTRG.26772.1;
chr8	transdecoder	exon	73837291	73837473	.	-	.	gene_name 98200673|clip1-2; gene_id MSTRG.26772; transcript_id MSTRG.26772.10;
chr8	transdecoder	exon	73837291	73837473	.	-	.	gene_name 98200673|clip1-2; gene_id MSTRG.26772; transcript_id MSTRG.26772.11;
chr8	transdecoder	exon	73837291	73837473	.	-	.	gene_name 98200673|clip1-2; gene_id MSTRG.26772; transcript_id MSTRG.26772.12;
chr8	transdecoder	exon	73837291	73837473	.	-	.	gene_name 98200673|clip1-2; gene_id MSTRG.26772; transcript_id MSTRG.26772.13;
chr8	transdecoder	exon	73837291	73837473	.	-	.	gene_name 98200673|clip1-2; gene_id MSTRG.26772; transcript_id MSTRG.26772.14;
chr8	transdecoder	exon	73837291	73837473	.	-	.	gene_name 98200673|clip1-2; gene_id MSTRG.26772; transcript_id MSTRG.26772.15;
chr8	transdecoder	exon	73837291	73837473	.	-	.	gene_name 98200673|clip1-2; gene_id MSTRG.26772; transcript_id MSTRG.26772.16;
chr8	transdecoder	exon	73837291	73837473	.	-	.	gene_name 98200673|clip1-2; gene_id MSTRG.26772; transcript_id MSTRG.26772.17;
chr8	transdecoder	exon	73837291	73837473	.	-	.	gene_name 98200673|clip1-2; gene_id MSTRG.26772; transcript_id MSTRG.26772.18;
chr8	transdecoder	exon	73837291	73837473	.	-	.	gene_name 98200673|clip1-2; gene_id MSTRG.26772; transcript_id MSTRG.26772.2;
chr8	transdecoder	exon	73837291	73837473	.	-	.	gene_name 98200673|clip1-2; gene_id MSTRG.26772; transcript_id MSTRG.26772.21;
chr8	transdecoder	exon	73837291	73837473	.	-	.	gene_name 98200673|clip1-2; gene_id MSTRG.26772; transcript_id MSTRG.26772.22;
chr8	transdecoder	exon	73837291	73837473	.	-	.	gene_name 98200673|clip1-2; gene_id MSTRG.26772; transcript_id MSTRG.26772.3;
chr8	transdecoder	exon	73837291	73837473	.	-	.	gene_name 98200673|clip1-2; gene_id MSTRG.26772; transcript_id MSTRG.26772.4;
chr8	transdecoder	exon	73837291	73837473	.	-	.	gene_name 98200673|clip1-2; gene_id MSTRG.26772; transcript_id MSTRG.26772.5;
chr8	transdecoder	exon	73837291	73837473	.	-	.	gene_name 98200673|clip1-2; gene_id MSTRG.26772; transcript_id MSTRG.26772.6;
chr8	transdecoder	exon	73837291	73837473	.	-	.	gene_name 98200673|clip1-2; gene_id MSTRG.26772; transcript_id MSTRG.26772.7;
chr8	transdecoder	exon	73837291	73837473	.	-	.	gene_name 98200673|clip1-2; gene_id MSTRG.26772; transcript_id MSTRG.26772.8;
chr8	transdecoder	exon	73837291	73837473	.	-	.	gene_name 98200673|clip1-2; gene_id MSTRG.26772; transcript_id MSTRG.26772.9;
chr8	transdecoder	CDS	73837341	73837473	.	-	0	gene_name 98200673|clip1-2; gene_id MSTRG.26772; transcript_id MSTRG.26772.19;
chr8	transdecoder	CDS	73837341	73837473	.	-	0	gene_name 98200673|clip1-2; gene_id MSTRG.26772; transcript_id MSTRG.26772.20;
chr8	transdecoder	exon	73837341	73837473	.	-	.	gene_name 98200673|clip1-2; gene_id MSTRG.26772; transcript_id MSTRG.26772.19;
chr8	transdecoder	exon	73837341	73837473	.	-	.	gene_name 98200673|clip1-2; gene_id MSTRG.26772; transcript_id MSTRG.26772.20;
chr8	transdecoder	CDS	73839455	73839520	.	-	2	gene_name 98200673|clip1-2; gene_id MSTRG.26772; transcript_id MSTRG.26772.12;
chr8	transdecoder	CDS	73839455	73839520	.	-	2	gene_name 98200673|clip1-2; gene_id MSTRG.26772; transcript_id MSTRG.26772.13;
chr8	transdecoder	CDS	73839455	73839520	.	-	2	gene_name 98200673|clip1-2; gene_id MSTRG.26772; transcript_id MSTRG.26772.15;
chr8	transdecoder	CDS	73839455	73839520	.	-	2	gene_name 98200673|clip1-2; gene_id MSTRG.26772; transcript_id MSTRG.26772.18;
chr8	transdecoder	CDS	73839455	73839520	.	-	2	gene_name 98200673|clip1-2; gene_id MSTRG.26772; transcript_id MSTRG.26772.19;
chr8	transdecoder	CDS	73839455	73839520	.	-	2	gene_name 98200673|clip1-2; gene_id MSTRG.26772; transcript_id MSTRG.26772.21;
chr8	transdecoder	CDS	73839455	73839520	.	-	2	gene_name 98200673|clip1-2; gene_id MSTRG.26772; transcript_id MSTRG.26772.4;
chr8	transdecoder	CDS	73839455	73839520	.	-	2	gene_name 98200673|clip1-2; gene_id MSTRG.26772; transcript_id MSTRG.26772.5;
chr8	transdecoder	CDS	73839455	73839520	.	-	2	gene_name 98200673|clip1-2; gene_id MSTRG.26772; transcript_id MSTRG.26772.6;
chr8	transdecoder	CDS	73839455	73839520	.	-	2	gene_name 98200673|clip1-2; gene_id MSTRG.26772; transcript_id MSTRG.26772.7;
chr8	transdecoder	exon	73839455	73839520	.	-	.	gene_name 98200673|clip1-2; gene_id MSTRG.26772; transcript_id MSTRG.26772.12;
chr8	transdecoder	exon	73839455	73839520	.	-	.	gene_name 98200673|clip1-2; gene_id MSTRG.26772; transcript_id MSTRG.26772.13;
chr8	transdecoder	exon	73839455	73839520	.	-	.	gene_name 98200673|clip1-2; gene_id MSTRG.26772; transcript_id MSTRG.26772.15;
chr8	transdecoder	exon	73839455	73839520	.	-	.	gene_name 98200673|clip1-2; gene_id MSTRG.26772; transcript_id MSTRG.26772.18;
chr8	transdecoder	exon	73839455	73839520	.	-	.	gene_name 98200673|clip1-2; gene_id MSTRG.26772; transcript_id MSTRG.26772.19;
chr8	transdecoder	exon	73839455	73839520	.	-	.	gene_name 98200673|clip1-2; gene_id MSTRG.26772; transcript_id MSTRG.26772.21;
chr8	transdecoder	exon	73839455	73839520	.	-	.	gene_name 98200673|clip1-2; gene_id MSTRG.26772; transcript_id MSTRG.26772.4;
chr8	transdecoder	exon	73839455	73839520	.	-	.	gene_name 98200673|clip1-2; gene_id MSTRG.26772; transcript_id MSTRG.26772.5;
chr8	transdecoder	exon	73839455	73839520	.	-	.	gene_name 98200673|clip1-2; gene_id MSTRG.26772; transcript_id MSTRG.26772.6;
chr8	transdecoder	exon	73839455	73839520	.	-	.	gene_name 98200673|clip1-2; gene_id MSTRG.26772; transcript_id MSTRG.26772.7;
chr8	transdecoder	CDS	73839657	73840023	.	-	0	gene_name 98200673|clip1-2; gene_id MSTRG.26772; transcript_id MSTRG.26772.11;
chr8	transdecoder	CDS	73839657	73840023	.	-	0	gene_name 98200673|clip1-2; gene_id MSTRG.26772; transcript_id MSTRG.26772.16;
chr8	transdecoder	exon	73839657	73840023	.	-	.	gene_name 98200673|clip1-2; gene_id MSTRG.26772; transcript_id MSTRG.26772.11;
chr8	transdecoder	exon	73839657	73840023	.	-	.	gene_name 98200673|clip1-2; gene_id MSTRG.26772; transcript_id MSTRG.26772.16;
chr8	transdecoder	CDS	73839657	73840280	.	-	2	gene_name 98200673|clip1-2; gene_id MSTRG.26772; transcript_id MSTRG.26772.1;
chr8	transdecoder	CDS	73839657	73840280	.	-	2	gene_name 98200673|clip1-2; gene_id MSTRG.26772; transcript_id MSTRG.26772.10;
chr8	transdecoder	CDS	73839657	73840280	.	-	2	gene_name 98200673|clip1-2; gene_id MSTRG.26772; transcript_id MSTRG.26772.12;
chr8	transdecoder	CDS	73839657	73840280	.	-	2	gene_name 98200673|clip1-2; gene_id MSTRG.26772; transcript_id MSTRG.26772.13;
chr8	transdecoder	CDS	73839657	73840280	.	-	2	gene_name 98200673|clip1-2; gene_id MSTRG.26772; transcript_id MSTRG.26772.14;
chr8	transdecoder	CDS	73839657	73840280	.	-	2	gene_name 98200673|clip1-2; gene_id MSTRG.26772; transcript_id MSTRG.26772.15;
chr8	transdecoder	CDS	73839657	73840280	.	-	2	gene_name 98200673|clip1-2; gene_id MSTRG.26772; transcript_id MSTRG.26772.17;
chr8	transdecoder	CDS	73839657	73840280	.	-	2	gene_name 98200673|clip1-2; gene_id MSTRG.26772; transcript_id MSTRG.26772.18;
chr8	transdecoder	CDS	73839657	73840280	.	-	2	gene_name 98200673|clip1-2; gene_id MSTRG.26772; transcript_id MSTRG.26772.19;
chr8	transdecoder	CDS	73839657	73840280	.	-	2	gene_name 98200673|clip1-2; gene_id MSTRG.26772; transcript_id MSTRG.26772.2;
chr8	transdecoder	CDS	73839657	73840280	.	-	2	gene_name 98200673|clip1-2; gene_id MSTRG.26772; transcript_id MSTRG.26772.20;
chr8	transdecoder	CDS	73839657	73840280	.	-	2	gene_name 98200673|clip1-2; gene_id MSTRG.26772; transcript_id MSTRG.26772.21;
chr8	transdecoder	CDS	73839657	73840280	.	-	2	gene_name 98200673|clip1-2; gene_id MSTRG.26772; transcript_id MSTRG.26772.22;
chr8	transdecoder	CDS	73839657	73840280	.	-	2	gene_name 98200673|clip1-2; gene_id MSTRG.26772; transcript_id MSTRG.26772.3;
chr8	transdecoder	CDS	73839657	73840280	.	-	2	gene_name 98200673|clip1-2; gene_id MSTRG.26772; transcript_id MSTRG.26772.4;
chr8	transdecoder	CDS	73839657	73840280	.	-	2	gene_name 98200673|clip1-2; gene_id MSTRG.26772; transcript_id MSTRG.26772.5;
chr8	transdecoder	CDS	73839657	73840280	.	-	2	gene_name 98200673|clip1-2; gene_id MSTRG.26772; transcript_id MSTRG.26772.6;
chr8	transdecoder	CDS	73839657	73840280	.	-	2	gene_name 98200673|clip1-2; gene_id MSTRG.26772; transcript_id MSTRG.26772.7;
chr8	transdecoder	CDS	73839657	73840280	.	-	2	gene_name 98200673|clip1-2; gene_id MSTRG.26772; transcript_id MSTRG.26772.8;
chr8	transdecoder	CDS	73839657	73840280	.	-	2	gene_name 98200673|clip1-2; gene_id MSTRG.26772; transcript_id MSTRG.26772.9;
chr8	transdecoder	exon	73839657	73840280	.	-	.	gene_name 98200673|clip1-2; gene_id MSTRG.26772; transcript_id MSTRG.26772.1;
chr8	transdecoder	exon	73839657	73840280	.	-	.	gene_name 98200673|clip1-2; gene_id MSTRG.26772; transcript_id MSTRG.26772.10;
chr8	transdecoder	exon	73839657	73840280	.	-	.	gene_name 98200673|clip1-2; gene_id MSTRG.26772; transcript_id MSTRG.26772.12;
chr8	transdecoder	exon	73839657	73840280	.	-	.	gene_name 98200673|clip1-2; gene_id MSTRG.26772; transcript_id MSTRG.26772.13;
chr8	transdecoder	exon	73839657	73840280	.	-	.	gene_name 98200673|clip1-2; gene_id MSTRG.26772; transcript_id MSTRG.26772.14;
chr8	transdecoder	exon	73839657	73840280	.	-	.	gene_name 98200673|clip1-2; gene_id MSTRG.26772; transcript_id MSTRG.26772.15;
chr8	transdecoder	exon	73839657	73840280	.	-	.	gene_name 98200673|clip1-2; gene_id MSTRG.26772; transcript_id MSTRG.26772.17;
chr8	transdecoder	exon	73839657	73840280	.	-	.	gene_name 98200673|clip1-2; gene_id MSTRG.26772; transcript_id MSTRG.26772.18;
chr8	transdecoder	exon	73839657	73840280	.	-	.	gene_name 98200673|clip1-2; gene_id MSTRG.26772; transcript_id MSTRG.26772.19;
chr8	transdecoder	exon	73839657	73840280	.	-	.	gene_name 98200673|clip1-2; gene_id MSTRG.26772; transcript_id MSTRG.26772.2;
chr8	transdecoder	exon	73839657	73840280	.	-	.	gene_name 98200673|clip1-2; gene_id MSTRG.26772; transcript_id MSTRG.26772.20;
chr8	transdecoder	exon	73839657	73840280	.	-	.	gene_name 98200673|clip1-2; gene_id MSTRG.26772; transcript_id MSTRG.26772.21;
chr8	transdecoder	exon	73839657	73840280	.	-	.	gene_name 98200673|clip1-2; gene_id MSTRG.26772; transcript_id MSTRG.26772.22;
chr8	transdecoder	exon	73839657	73840280	.	-	.	gene_name 98200673|clip1-2; gene_id MSTRG.26772; transcript_id MSTRG.26772.3;
chr8	transdecoder	exon	73839657	73840280	.	-	.	gene_name 98200673|clip1-2; gene_id MSTRG.26772; transcript_id MSTRG.26772.4;
chr8	transdecoder	exon	73839657	73840280	.	-	.	gene_name 98200673|clip1-2; gene_id MSTRG.26772; transcript_id MSTRG.26772.5;
chr8	transdecoder	exon	73839657	73840280	.	-	.	gene_name 98200673|clip1-2; gene_id MSTRG.26772; transcript_id MSTRG.26772.6;
chr8	transdecoder	exon	73839657	73840280	.	-	.	gene_name 98200673|clip1-2; gene_id MSTRG.26772; transcript_id MSTRG.26772.7;
chr8	transdecoder	exon	73839657	73840280	.	-	.	gene_name 98200673|clip1-2; gene_id MSTRG.26772; transcript_id MSTRG.26772.8;
chr8	transdecoder	exon	73839657	73840280	.	-	.	gene_name 98200673|clip1-2; gene_id MSTRG.26772; transcript_id MSTRG.26772.9;
chr8	transdecoder	CDS	73840261	73840280	.	-	2	gene_name 98200673|clip1-2; gene_id MSTRG.26772; transcript_id MSTRG.26772.11;
chr8	transdecoder	CDS	73840261	73840280	.	-	2	gene_name 98200673|clip1-2; gene_id MSTRG.26772; transcript_id MSTRG.26772.16;
chr8	transdecoder	exon	73840261	73840280	.	-	.	gene_name 98200673|clip1-2; gene_id MSTRG.26772; transcript_id MSTRG.26772.11;
chr8	transdecoder	exon	73840261	73840280	.	-	.	gene_name 98200673|clip1-2; gene_id MSTRG.26772; transcript_id MSTRG.26772.16;
chr8	transdecoder	CDS	73840432	73840731	.	-	2	gene_name 98200673|clip1-2; gene_id MSTRG.26772; transcript_id MSTRG.26772.1;
chr8	transdecoder	CDS	73840432	73840731	.	-	2	gene_name 98200673|clip1-2; gene_id MSTRG.26772; transcript_id MSTRG.26772.10;
chr8	transdecoder	CDS	73840432	73840731	.	-	2	gene_name 98200673|clip1-2; gene_id MSTRG.26772; transcript_id MSTRG.26772.11;
chr8	transdecoder	CDS	73840432	73840731	.	-	2	gene_name 98200673|clip1-2; gene_id MSTRG.26772; transcript_id MSTRG.26772.12;
chr8	transdecoder	CDS	73840432	73840731	.	-	2	gene_name 98200673|clip1-2; gene_id MSTRG.26772; transcript_id MSTRG.26772.13;
chr8	transdecoder	CDS	73840432	73840731	.	-	2	gene_name 98200673|clip1-2; gene_id MSTRG.26772; transcript_id MSTRG.26772.14;
chr8	transdecoder	CDS	73840432	73840731	.	-	2	gene_name 98200673|clip1-2; gene_id MSTRG.26772; transcript_id MSTRG.26772.15;
chr8	transdecoder	CDS	73840432	73840731	.	-	2	gene_name 98200673|clip1-2; gene_id MSTRG.26772; transcript_id MSTRG.26772.16;
chr8	transdecoder	CDS	73840432	73840731	.	-	2	gene_name 98200673|clip1-2; gene_id MSTRG.26772; transcript_id MSTRG.26772.17;
chr8	transdecoder	CDS	73840432	73840731	.	-	2	gene_name 98200673|clip1-2; gene_id MSTRG.26772; transcript_id MSTRG.26772.18;
chr8	transdecoder	CDS	73840432	73840731	.	-	2	gene_name 98200673|clip1-2; gene_id MSTRG.26772; transcript_id MSTRG.26772.19;
chr8	transdecoder	CDS	73840432	73840731	.	-	2	gene_name 98200673|clip1-2; gene_id MSTRG.26772; transcript_id MSTRG.26772.2;
chr8	transdecoder	CDS	73840432	73840731	.	-	2	gene_name 98200673|clip1-2; gene_id MSTRG.26772; transcript_id MSTRG.26772.20;
chr8	transdecoder	CDS	73840432	73840731	.	-	2	gene_name 98200673|clip1-2; gene_id MSTRG.26772; transcript_id MSTRG.26772.21;
chr8	transdecoder	CDS	73840432	73840731	.	-	2	gene_name 98200673|clip1-2; gene_id MSTRG.26772; transcript_id MSTRG.26772.22;
chr8	transdecoder	CDS	73840432	73840731	.	-	2	gene_name 98200673|clip1-2; gene_id MSTRG.26772; transcript_id MSTRG.26772.3;
chr8	transdecoder	CDS	73840432	73840731	.	-	2	gene_name 98200673|clip1-2; gene_id MSTRG.26772; transcript_id MSTRG.26772.4;
chr8	transdecoder	CDS	73840432	73840731	.	-	2	gene_name 98200673|clip1-2; gene_id MSTRG.26772; transcript_id MSTRG.26772.5;
chr8	transdecoder	CDS	73840432	73840731	.	-	2	gene_name 98200673|clip1-2; gene_id MSTRG.26772; transcript_id MSTRG.26772.6;
chr8	transdecoder	CDS	73840432	73840731	.	-	2	gene_name 98200673|clip1-2; gene_id MSTRG.26772; transcript_id MSTRG.26772.7;
chr8	transdecoder	CDS	73840432	73840731	.	-	2	gene_name 98200673|clip1-2; gene_id MSTRG.26772; transcript_id MSTRG.26772.8;
chr8	transdecoder	CDS	73840432	73840731	.	-	2	gene_name 98200673|clip1-2; gene_id MSTRG.26772; transcript_id MSTRG.26772.9;
chr8	transdecoder	exon	73840432	73840731	.	-	.	gene_name 98200673|clip1-2; gene_id MSTRG.26772; transcript_id MSTRG.26772.1;
chr8	transdecoder	exon	73840432	73840731	.	-	.	gene_name 98200673|clip1-2; gene_id MSTRG.26772; transcript_id MSTRG.26772.10;
chr8	transdecoder	exon	73840432	73840731	.	-	.	gene_name 98200673|clip1-2; gene_id MSTRG.26772; transcript_id MSTRG.26772.11;
chr8	transdecoder	exon	73840432	73840731	.	-	.	gene_name 98200673|clip1-2; gene_id MSTRG.26772; transcript_id MSTRG.26772.12;
chr8	transdecoder	exon	73840432	73840731	.	-	.	gene_name 98200673|clip1-2; gene_id MSTRG.26772; transcript_id MSTRG.26772.13;
chr8	transdecoder	exon	73840432	73840731	.	-	.	gene_name 98200673|clip1-2; gene_id MSTRG.26772; transcript_id MSTRG.26772.14;
chr8	transdecoder	exon	73840432	73840731	.	-	.	gene_name 98200673|clip1-2; gene_id MSTRG.26772; transcript_id MSTRG.26772.15;
chr8	transdecoder	exon	73840432	73840731	.	-	.	gene_name 98200673|clip1-2; gene_id MSTRG.26772; transcript_id MSTRG.26772.16;
chr8	transdecoder	exon	73840432	73840731	.	-	.	gene_name 98200673|clip1-2; gene_id MSTRG.26772; transcript_id MSTRG.26772.17;
chr8	transdecoder	exon	73840432	73840731	.	-	.	gene_name 98200673|clip1-2; gene_id MSTRG.26772; transcript_id MSTRG.26772.18;
chr8	transdecoder	exon	73840432	73840731	.	-	.	gene_name 98200673|clip1-2; gene_id MSTRG.26772; transcript_id MSTRG.26772.19;
chr8	transdecoder	exon	73840432	73840731	.	-	.	gene_name 98200673|clip1-2; gene_id MSTRG.26772; transcript_id MSTRG.26772.2;
chr8	transdecoder	exon	73840432	73840731	.	-	.	gene_name 98200673|clip1-2; gene_id MSTRG.26772; transcript_id MSTRG.26772.20;
chr8	transdecoder	exon	73840432	73840731	.	-	.	gene_name 98200673|clip1-2; gene_id MSTRG.26772; transcript_id MSTRG.26772.21;
chr8	transdecoder	exon	73840432	73840731	.	-	.	gene_name 98200673|clip1-2; gene_id MSTRG.26772; transcript_id MSTRG.26772.22;
chr8	transdecoder	exon	73840432	73840731	.	-	.	gene_name 98200673|clip1-2; gene_id MSTRG.26772; transcript_id MSTRG.26772.3;
chr8	transdecoder	exon	73840432	73840731	.	-	.	gene_name 98200673|clip1-2; gene_id MSTRG.26772; transcript_id MSTRG.26772.4;
chr8	transdecoder	exon	73840432	73840731	.	-	.	gene_name 98200673|clip1-2; gene_id MSTRG.26772; transcript_id MSTRG.26772.5;
chr8	transdecoder	exon	73840432	73840731	.	-	.	gene_name 98200673|clip1-2; gene_id MSTRG.26772; transcript_id MSTRG.26772.6;
chr8	transdecoder	exon	73840432	73840731	.	-	.	gene_name 98200673|clip1-2; gene_id MSTRG.26772; transcript_id MSTRG.26772.7;
chr8	transdecoder	exon	73840432	73840731	.	-	.	gene_name 98200673|clip1-2; gene_id MSTRG.26772; transcript_id MSTRG.26772.8;
chr8	transdecoder	exon	73840432	73840731	.	-	.	gene_name 98200673|clip1-2; gene_id MSTRG.26772; transcript_id MSTRG.26772.9;
chr8	transdecoder	CDS	73841054	73841135	.	-	0	gene_name 98200673|clip1-2; gene_id MSTRG.26772; transcript_id MSTRG.26772.19;
chr8	transdecoder	CDS	73841054	73841135	.	-	0	gene_name 98200673|clip1-2; gene_id MSTRG.26772; transcript_id MSTRG.26772.20;
chr8	transdecoder	exon	73841054	73841136	.	-	.	gene_name 98200673|clip1-2; gene_id MSTRG.26772; transcript_id MSTRG.26772.19;
chr8	transdecoder	exon	73841054	73841136	.	-	.	gene_name 98200673|clip1-2; gene_id MSTRG.26772; transcript_id MSTRG.26772.20;
chr8	transdecoder	CDS	73841054	73841330	.	-	0	gene_name 98200673|clip1-2; gene_id MSTRG.26772; transcript_id MSTRG.26772.1;
chr8	transdecoder	CDS	73841054	73841330	.	-	0	gene_name 98200673|clip1-2; gene_id MSTRG.26772; transcript_id MSTRG.26772.10;
chr8	transdecoder	CDS	73841054	73841330	.	-	0	gene_name 98200673|clip1-2; gene_id MSTRG.26772; transcript_id MSTRG.26772.11;
chr8	transdecoder	CDS	73841054	73841330	.	-	0	gene_name 98200673|clip1-2; gene_id MSTRG.26772; transcript_id MSTRG.26772.12;
chr8	transdecoder	CDS	73841054	73841330	.	-	0	gene_name 98200673|clip1-2; gene_id MSTRG.26772; transcript_id MSTRG.26772.13;
chr8	transdecoder	CDS	73841054	73841330	.	-	0	gene_name 98200673|clip1-2; gene_id MSTRG.26772; transcript_id MSTRG.26772.14;
chr8	transdecoder	CDS	73841054	73841330	.	-	0	gene_name 98200673|clip1-2; gene_id MSTRG.26772; transcript_id MSTRG.26772.15;
chr8	transdecoder	CDS	73841054	73841330	.	-	0	gene_name 98200673|clip1-2; gene_id MSTRG.26772; transcript_id MSTRG.26772.16;
chr8	transdecoder	CDS	73841054	73841330	.	-	0	gene_name 98200673|clip1-2; gene_id MSTRG.26772; transcript_id MSTRG.26772.17;
chr8	transdecoder	CDS	73841054	73841330	.	-	0	gene_name 98200673|clip1-2; gene_id MSTRG.26772; transcript_id MSTRG.26772.18;
chr8	transdecoder	CDS	73841054	73841330	.	-	0	gene_name 98200673|clip1-2; gene_id MSTRG.26772; transcript_id MSTRG.26772.2;
chr8	transdecoder	CDS	73841054	73841330	.	-	0	gene_name 98200673|clip1-2; gene_id MSTRG.26772; transcript_id MSTRG.26772.21;
chr8	transdecoder	CDS	73841054	73841330	.	-	0	gene_name 98200673|clip1-2; gene_id MSTRG.26772; transcript_id MSTRG.26772.22;
chr8	transdecoder	CDS	73841054	73841330	.	-	0	gene_name 98200673|clip1-2; gene_id MSTRG.26772; transcript_id MSTRG.26772.3;
chr8	transdecoder	CDS	73841054	73841330	.	-	0	gene_name 98200673|clip1-2; gene_id MSTRG.26772; transcript_id MSTRG.26772.4;
chr8	transdecoder	CDS	73841054	73841330	.	-	0	gene_name 98200673|clip1-2; gene_id MSTRG.26772; transcript_id MSTRG.26772.5;
chr8	transdecoder	CDS	73841054	73841330	.	-	0	gene_name 98200673|clip1-2; gene_id MSTRG.26772; transcript_id MSTRG.26772.6;
chr8	transdecoder	CDS	73841054	73841330	.	-	0	gene_name 98200673|clip1-2; gene_id MSTRG.26772; transcript_id MSTRG.26772.7;
chr8	transdecoder	CDS	73841054	73841330	.	-	0	gene_name 98200673|clip1-2; gene_id MSTRG.26772; transcript_id MSTRG.26772.8;
chr8	transdecoder	CDS	73841054	73841330	.	-	0	gene_name 98200673|clip1-2; gene_id MSTRG.26772; transcript_id MSTRG.26772.9;
chr8	transdecoder	exon	73841054	73841330	.	-	.	gene_name 98200673|clip1-2; gene_id MSTRG.26772; transcript_id MSTRG.26772.1;
chr8	transdecoder	exon	73841054	73841330	.	-	.	gene_name 98200673|clip1-2; gene_id MSTRG.26772; transcript_id MSTRG.26772.10;
chr8	transdecoder	exon	73841054	73841330	.	-	.	gene_name 98200673|clip1-2; gene_id MSTRG.26772; transcript_id MSTRG.26772.11;
chr8	transdecoder	exon	73841054	73841330	.	-	.	gene_name 98200673|clip1-2; gene_id MSTRG.26772; transcript_id MSTRG.26772.12;
chr8	transdecoder	exon	73841054	73841330	.	-	.	gene_name 98200673|clip1-2; gene_id MSTRG.26772; transcript_id MSTRG.26772.13;
chr8	transdecoder	exon	73841054	73841330	.	-	.	gene_name 98200673|clip1-2; gene_id MSTRG.26772; transcript_id MSTRG.26772.14;
chr8	transdecoder	exon	73841054	73841330	.	-	.	gene_name 98200673|clip1-2; gene_id MSTRG.26772; transcript_id MSTRG.26772.15;
chr8	transdecoder	exon	73841054	73841330	.	-	.	gene_name 98200673|clip1-2; gene_id MSTRG.26772; transcript_id MSTRG.26772.16;
chr8	transdecoder	exon	73841054	73841330	.	-	.	gene_name 98200673|clip1-2; gene_id MSTRG.26772; transcript_id MSTRG.26772.17;
chr8	transdecoder	exon	73841054	73841330	.	-	.	gene_name 98200673|clip1-2; gene_id MSTRG.26772; transcript_id MSTRG.26772.18;
chr8	transdecoder	exon	73841054	73841330	.	-	.	gene_name 98200673|clip1-2; gene_id MSTRG.26772; transcript_id MSTRG.26772.2;
chr8	transdecoder	exon	73841054	73841330	.	-	.	gene_name 98200673|clip1-2; gene_id MSTRG.26772; transcript_id MSTRG.26772.21;
chr8	transdecoder	exon	73841054	73841330	.	-	.	gene_name 98200673|clip1-2; gene_id MSTRG.26772; transcript_id MSTRG.26772.22;
chr8	transdecoder	exon	73841054	73841330	.	-	.	gene_name 98200673|clip1-2; gene_id MSTRG.26772; transcript_id MSTRG.26772.3;
chr8	transdecoder	exon	73841054	73841330	.	-	.	gene_name 98200673|clip1-2; gene_id MSTRG.26772; transcript_id MSTRG.26772.4;
chr8	transdecoder	exon	73841054	73841330	.	-	.	gene_name 98200673|clip1-2; gene_id MSTRG.26772; transcript_id MSTRG.26772.5;
chr8	transdecoder	exon	73841054	73841330	.	-	.	gene_name 98200673|clip1-2; gene_id MSTRG.26772; transcript_id MSTRG.26772.6;
chr8	transdecoder	exon	73841054	73841330	.	-	.	gene_name 98200673|clip1-2; gene_id MSTRG.26772; transcript_id MSTRG.26772.7;
chr8	transdecoder	exon	73841054	73841330	.	-	.	gene_name 98200673|clip1-2; gene_id MSTRG.26772; transcript_id MSTRG.26772.8;
chr8	transdecoder	exon	73841054	73841330	.	-	.	gene_name 98200673|clip1-2; gene_id MSTRG.26772; transcript_id MSTRG.26772.9;
chr8	transdecoder	five_prime_utr	73841136	73841136	.	-	.	gene_name 98200673|clip1-2; gene_id MSTRG.26772; transcript_id MSTRG.26772.19;
chr8	transdecoder	five_prime_utr	73841136	73841136	.	-	.	gene_name 98200673|clip1-2; gene_id MSTRG.26772; transcript_id MSTRG.26772.20;
chr8	transdecoder	CDS	73841562	73841900	.	-	0	gene_name 98200673|clip1-2; gene_id MSTRG.26772; transcript_id MSTRG.26772.1;
chr8	transdecoder	CDS	73841562	73841900	.	-	0	gene_name 98200673|clip1-2; gene_id MSTRG.26772; transcript_id MSTRG.26772.10;
chr8	transdecoder	CDS	73841562	73841900	.	-	0	gene_name 98200673|clip1-2; gene_id MSTRG.26772; transcript_id MSTRG.26772.11;
chr8	transdecoder	CDS	73841562	73841900	.	-	0	gene_name 98200673|clip1-2; gene_id MSTRG.26772; transcript_id MSTRG.26772.12;
chr8	transdecoder	CDS	73841562	73841900	.	-	0	gene_name 98200673|clip1-2; gene_id MSTRG.26772; transcript_id MSTRG.26772.13;
chr8	transdecoder	CDS	73841562	73841900	.	-	0	gene_name 98200673|clip1-2; gene_id MSTRG.26772; transcript_id MSTRG.26772.14;
chr8	transdecoder	CDS	73841562	73841900	.	-	0	gene_name 98200673|clip1-2; gene_id MSTRG.26772; transcript_id MSTRG.26772.15;
chr8	transdecoder	CDS	73841562	73841900	.	-	0	gene_name 98200673|clip1-2; gene_id MSTRG.26772; transcript_id MSTRG.26772.16;
chr8	transdecoder	CDS	73841562	73841900	.	-	0	gene_name 98200673|clip1-2; gene_id MSTRG.26772; transcript_id MSTRG.26772.17;
chr8	transdecoder	CDS	73841562	73841900	.	-	0	gene_name 98200673|clip1-2; gene_id MSTRG.26772; transcript_id MSTRG.26772.18;
chr8	transdecoder	CDS	73841562	73841900	.	-	0	gene_name 98200673|clip1-2; gene_id MSTRG.26772; transcript_id MSTRG.26772.2;
chr8	transdecoder	CDS	73841562	73841900	.	-	0	gene_name 98200673|clip1-2; gene_id MSTRG.26772; transcript_id MSTRG.26772.21;
chr8	transdecoder	CDS	73841562	73841900	.	-	0	gene_name 98200673|clip1-2; gene_id MSTRG.26772; transcript_id MSTRG.26772.22;
chr8	transdecoder	CDS	73841562	73841900	.	-	0	gene_name 98200673|clip1-2; gene_id MSTRG.26772; transcript_id MSTRG.26772.3;
chr8	transdecoder	CDS	73841562	73841900	.	-	0	gene_name 98200673|clip1-2; gene_id MSTRG.26772; transcript_id MSTRG.26772.4;
chr8	transdecoder	CDS	73841562	73841900	.	-	0	gene_name 98200673|clip1-2; gene_id MSTRG.26772; transcript_id MSTRG.26772.5;
chr8	transdecoder	CDS	73841562	73841900	.	-	0	gene_name 98200673|clip1-2; gene_id MSTRG.26772; transcript_id MSTRG.26772.6;
chr8	transdecoder	CDS	73841562	73841900	.	-	0	gene_name 98200673|clip1-2; gene_id MSTRG.26772; transcript_id MSTRG.26772.7;
chr8	transdecoder	CDS	73841562	73841900	.	-	0	gene_name 98200673|clip1-2; gene_id MSTRG.26772; transcript_id MSTRG.26772.8;
chr8	transdecoder	CDS	73841562	73841900	.	-	0	gene_name 98200673|clip1-2; gene_id MSTRG.26772; transcript_id MSTRG.26772.9;
chr8	transdecoder	exon	73841562	73841900	.	-	.	gene_name 98200673|clip1-2; gene_id MSTRG.26772; transcript_id MSTRG.26772.1;
chr8	transdecoder	exon	73841562	73841900	.	-	.	gene_name 98200673|clip1-2; gene_id MSTRG.26772; transcript_id MSTRG.26772.10;
chr8	transdecoder	exon	73841562	73841900	.	-	.	gene_name 98200673|clip1-2; gene_id MSTRG.26772; transcript_id MSTRG.26772.11;
chr8	transdecoder	exon	73841562	73841900	.	-	.	gene_name 98200673|clip1-2; gene_id MSTRG.26772; transcript_id MSTRG.26772.12;
chr8	transdecoder	exon	73841562	73841900	.	-	.	gene_name 98200673|clip1-2; gene_id MSTRG.26772; transcript_id MSTRG.26772.13;
chr8	transdecoder	exon	73841562	73841900	.	-	.	gene_name 98200673|clip1-2; gene_id MSTRG.26772; transcript_id MSTRG.26772.14;
chr8	transdecoder	exon	73841562	73841900	.	-	.	gene_name 98200673|clip1-2; gene_id MSTRG.26772; transcript_id MSTRG.26772.15;
chr8	transdecoder	exon	73841562	73841900	.	-	.	gene_name 98200673|clip1-2; gene_id MSTRG.26772; transcript_id MSTRG.26772.16;
chr8	transdecoder	exon	73841562	73841900	.	-	.	gene_name 98200673|clip1-2; gene_id MSTRG.26772; transcript_id MSTRG.26772.17;
chr8	transdecoder	exon	73841562	73841900	.	-	.	gene_name 98200673|clip1-2; gene_id MSTRG.26772; transcript_id MSTRG.26772.18;
chr8	transdecoder	exon	73841562	73841900	.	-	.	gene_name 98200673|clip1-2; gene_id MSTRG.26772; transcript_id MSTRG.26772.2;
chr8	transdecoder	exon	73841562	73841900	.	-	.	gene_name 98200673|clip1-2; gene_id MSTRG.26772; transcript_id MSTRG.26772.21;
chr8	transdecoder	exon	73841562	73841900	.	-	.	gene_name 98200673|clip1-2; gene_id MSTRG.26772; transcript_id MSTRG.26772.22;
chr8	transdecoder	exon	73841562	73841900	.	-	.	gene_name 98200673|clip1-2; gene_id MSTRG.26772; transcript_id MSTRG.26772.3;
chr8	transdecoder	exon	73841562	73841900	.	-	.	gene_name 98200673|clip1-2; gene_id MSTRG.26772; transcript_id MSTRG.26772.4;
chr8	transdecoder	exon	73841562	73841900	.	-	.	gene_name 98200673|clip1-2; gene_id MSTRG.26772; transcript_id MSTRG.26772.5;
chr8	transdecoder	exon	73841562	73841900	.	-	.	gene_name 98200673|clip1-2; gene_id MSTRG.26772; transcript_id MSTRG.26772.6;
chr8	transdecoder	exon	73841562	73841900	.	-	.	gene_name 98200673|clip1-2; gene_id MSTRG.26772; transcript_id MSTRG.26772.7;
chr8	transdecoder	exon	73841562	73841900	.	-	.	gene_name 98200673|clip1-2; gene_id MSTRG.26772; transcript_id MSTRG.26772.8;
chr8	transdecoder	exon	73841562	73841900	.	-	.	gene_name 98200673|clip1-2; gene_id MSTRG.26772; transcript_id MSTRG.26772.9;
chr8	transdecoder	CDS	73842021	73842194	.	-	0	gene_name 98200673|clip1-2; gene_id MSTRG.26772; transcript_id MSTRG.26772.1;
chr8	transdecoder	CDS	73842021	73842194	.	-	0	gene_name 98200673|clip1-2; gene_id MSTRG.26772; transcript_id MSTRG.26772.10;
chr8	transdecoder	CDS	73842021	73842194	.	-	0	gene_name 98200673|clip1-2; gene_id MSTRG.26772; transcript_id MSTRG.26772.11;
chr8	transdecoder	CDS	73842021	73842194	.	-	0	gene_name 98200673|clip1-2; gene_id MSTRG.26772; transcript_id MSTRG.26772.12;
chr8	transdecoder	CDS	73842021	73842194	.	-	0	gene_name 98200673|clip1-2; gene_id MSTRG.26772; transcript_id MSTRG.26772.13;
chr8	transdecoder	CDS	73842021	73842194	.	-	0	gene_name 98200673|clip1-2; gene_id MSTRG.26772; transcript_id MSTRG.26772.14;
chr8	transdecoder	CDS	73842021	73842194	.	-	0	gene_name 98200673|clip1-2; gene_id MSTRG.26772; transcript_id MSTRG.26772.15;
chr8	transdecoder	CDS	73842021	73842194	.	-	0	gene_name 98200673|clip1-2; gene_id MSTRG.26772; transcript_id MSTRG.26772.16;
chr8	transdecoder	CDS	73842021	73842194	.	-	0	gene_name 98200673|clip1-2; gene_id MSTRG.26772; transcript_id MSTRG.26772.17;
chr8	transdecoder	CDS	73842021	73842194	.	-	0	gene_name 98200673|clip1-2; gene_id MSTRG.26772; transcript_id MSTRG.26772.18;
chr8	transdecoder	CDS	73842021	73842194	.	-	0	gene_name 98200673|clip1-2; gene_id MSTRG.26772; transcript_id MSTRG.26772.2;
chr8	transdecoder	CDS	73842021	73842194	.	-	0	gene_name 98200673|clip1-2; gene_id MSTRG.26772; transcript_id MSTRG.26772.21;
chr8	transdecoder	CDS	73842021	73842194	.	-	0	gene_name 98200673|clip1-2; gene_id MSTRG.26772; transcript_id MSTRG.26772.22;
chr8	transdecoder	CDS	73842021	73842194	.	-	0	gene_name 98200673|clip1-2; gene_id MSTRG.26772; transcript_id MSTRG.26772.3;
chr8	transdecoder	CDS	73842021	73842194	.	-	0	gene_name 98200673|clip1-2; gene_id MSTRG.26772; transcript_id MSTRG.26772.4;
chr8	transdecoder	CDS	73842021	73842194	.	-	0	gene_name 98200673|clip1-2; gene_id MSTRG.26772; transcript_id MSTRG.26772.5;
chr8	transdecoder	CDS	73842021	73842194	.	-	0	gene_name 98200673|clip1-2; gene_id MSTRG.26772; transcript_id MSTRG.26772.6;
chr8	transdecoder	CDS	73842021	73842194	.	-	0	gene_name 98200673|clip1-2; gene_id MSTRG.26772; transcript_id MSTRG.26772.7;
chr8	transdecoder	CDS	73842021	73842194	.	-	0	gene_name 98200673|clip1-2; gene_id MSTRG.26772; transcript_id MSTRG.26772.8;
chr8	transdecoder	CDS	73842021	73842194	.	-	0	gene_name 98200673|clip1-2; gene_id MSTRG.26772; transcript_id MSTRG.26772.9;
chr8	transdecoder	exon	73842021	73842194	.	-	.	gene_name 98200673|clip1-2; gene_id MSTRG.26772; transcript_id MSTRG.26772.1;
chr8	transdecoder	exon	73842021	73842194	.	-	.	gene_name 98200673|clip1-2; gene_id MSTRG.26772; transcript_id MSTRG.26772.10;
chr8	transdecoder	exon	73842021	73842194	.	-	.	gene_name 98200673|clip1-2; gene_id MSTRG.26772; transcript_id MSTRG.26772.11;
chr8	transdecoder	exon	73842021	73842194	.	-	.	gene_name 98200673|clip1-2; gene_id MSTRG.26772; transcript_id MSTRG.26772.12;
chr8	transdecoder	exon	73842021	73842194	.	-	.	gene_name 98200673|clip1-2; gene_id MSTRG.26772; transcript_id MSTRG.26772.13;
chr8	transdecoder	exon	73842021	73842194	.	-	.	gene_name 98200673|clip1-2; gene_id MSTRG.26772; transcript_id MSTRG.26772.14;
chr8	transdecoder	exon	73842021	73842194	.	-	.	gene_name 98200673|clip1-2; gene_id MSTRG.26772; transcript_id MSTRG.26772.15;
chr8	transdecoder	exon	73842021	73842194	.	-	.	gene_name 98200673|clip1-2; gene_id MSTRG.26772; transcript_id MSTRG.26772.16;
chr8	transdecoder	exon	73842021	73842194	.	-	.	gene_name 98200673|clip1-2; gene_id MSTRG.26772; transcript_id MSTRG.26772.17;
chr8	transdecoder	exon	73842021	73842194	.	-	.	gene_name 98200673|clip1-2; gene_id MSTRG.26772; transcript_id MSTRG.26772.18;
chr8	transdecoder	exon	73842021	73842194	.	-	.	gene_name 98200673|clip1-2; gene_id MSTRG.26772; transcript_id MSTRG.26772.2;
chr8	transdecoder	exon	73842021	73842194	.	-	.	gene_name 98200673|clip1-2; gene_id MSTRG.26772; transcript_id MSTRG.26772.21;
chr8	transdecoder	exon	73842021	73842194	.	-	.	gene_name 98200673|clip1-2; gene_id MSTRG.26772; transcript_id MSTRG.26772.22;
chr8	transdecoder	exon	73842021	73842194	.	-	.	gene_name 98200673|clip1-2; gene_id MSTRG.26772; transcript_id MSTRG.26772.3;
chr8	transdecoder	exon	73842021	73842194	.	-	.	gene_name 98200673|clip1-2; gene_id MSTRG.26772; transcript_id MSTRG.26772.4;
chr8	transdecoder	exon	73842021	73842194	.	-	.	gene_name 98200673|clip1-2; gene_id MSTRG.26772; transcript_id MSTRG.26772.5;
chr8	transdecoder	exon	73842021	73842194	.	-	.	gene_name 98200673|clip1-2; gene_id MSTRG.26772; transcript_id MSTRG.26772.6;
chr8	transdecoder	exon	73842021	73842194	.	-	.	gene_name 98200673|clip1-2; gene_id MSTRG.26772; transcript_id MSTRG.26772.7;
chr8	transdecoder	exon	73842021	73842194	.	-	.	gene_name 98200673|clip1-2; gene_id MSTRG.26772; transcript_id MSTRG.26772.8;
chr8	transdecoder	exon	73842021	73842194	.	-	.	gene_name 98200673|clip1-2; gene_id MSTRG.26772; transcript_id MSTRG.26772.9;
chr8	transdecoder	CDS	73848372	73848428	.	-	0	gene_name 98200673|clip1-2; gene_id MSTRG.26772; transcript_id MSTRG.26772.12;
chr8	transdecoder	CDS	73848372	73848428	.	-	0	gene_name 98200673|clip1-2; gene_id MSTRG.26772; transcript_id MSTRG.26772.2;
chr8	transdecoder	CDS	73848372	73848428	.	-	0	gene_name 98200673|clip1-2; gene_id MSTRG.26772; transcript_id MSTRG.26772.22;
chr8	transdecoder	CDS	73848372	73848428	.	-	0	gene_name 98200673|clip1-2; gene_id MSTRG.26772; transcript_id MSTRG.26772.6;
chr8	transdecoder	CDS	73848372	73848428	.	-	0	gene_name 98200673|clip1-2; gene_id MSTRG.26772; transcript_id MSTRG.26772.8;
chr8	transdecoder	exon	73848372	73848665	.	-	.	gene_name 98200673|clip1-2; gene_id MSTRG.26772; transcript_id MSTRG.26772.12;
chr8	transdecoder	exon	73848372	73848665	.	-	.	gene_name 98200673|clip1-2; gene_id MSTRG.26772; transcript_id MSTRG.26772.2;
chr8	transdecoder	exon	73848372	73848665	.	-	.	gene_name 98200673|clip1-2; gene_id MSTRG.26772; transcript_id MSTRG.26772.22;
chr8	transdecoder	exon	73848372	73848665	.	-	.	gene_name 98200673|clip1-2; gene_id MSTRG.26772; transcript_id MSTRG.26772.6;
chr8	transdecoder	exon	73848372	73848665	.	-	.	gene_name 98200673|clip1-2; gene_id MSTRG.26772; transcript_id MSTRG.26772.8;
chr8	transdecoder	five_prime_utr	73848429	73848665	.	-	.	gene_name 98200673|clip1-2; gene_id MSTRG.26772; transcript_id MSTRG.26772.12;
chr8	transdecoder	five_prime_utr	73848429	73848665	.	-	.	gene_name 98200673|clip1-2; gene_id MSTRG.26772; transcript_id MSTRG.26772.2;
chr8	transdecoder	five_prime_utr	73848429	73848665	.	-	.	gene_name 98200673|clip1-2; gene_id MSTRG.26772; transcript_id MSTRG.26772.22;
chr8	transdecoder	five_prime_utr	73848429	73848665	.	-	.	gene_name 98200673|clip1-2; gene_id MSTRG.26772; transcript_id MSTRG.26772.6;
chr8	transdecoder	five_prime_utr	73848429	73848665	.	-	.	gene_name 98200673|clip1-2; gene_id MSTRG.26772; transcript_id MSTRG.26772.8;
chr8	transdecoder	CDS	73866001	73866015	.	-	0	gene_name 98200673|clip1-2; gene_id MSTRG.26772; transcript_id MSTRG.26772.13;
chr8	transdecoder	CDS	73866001	73866015	.	-	0	gene_name 98200673|clip1-2; gene_id MSTRG.26772; transcript_id MSTRG.26772.18;
chr8	transdecoder	exon	73866001	73866098	.	-	.	gene_name 98200673|clip1-2; gene_id MSTRG.26772; transcript_id MSTRG.26772.13;
chr8	transdecoder	exon	73866001	73866098	.	-	.	gene_name 98200673|clip1-2; gene_id MSTRG.26772; transcript_id MSTRG.26772.18;
chr8	transdecoder	five_prime_utr	73866016	73866098	.	-	.	gene_name 98200673|clip1-2; gene_id MSTRG.26772; transcript_id MSTRG.26772.13;
chr8	transdecoder	five_prime_utr	73866016	73866098	.	-	.	gene_name 98200673|clip1-2; gene_id MSTRG.26772; transcript_id MSTRG.26772.18;
chr8	transdecoder	CDS	73881054	73881095	.	-	0	gene_name 98200673|clip1-2; gene_id MSTRG.26772; transcript_id MSTRG.26772.1;
chr8	transdecoder	CDS	73881054	73881095	.	-	0	gene_name 98200673|clip1-2; gene_id MSTRG.26772; transcript_id MSTRG.26772.11;
chr8	transdecoder	CDS	73881054	73881095	.	-	0	gene_name 98200673|clip1-2; gene_id MSTRG.26772; transcript_id MSTRG.26772.14;
chr8	transdecoder	CDS	73881054	73881095	.	-	0	gene_name 98200673|clip1-2; gene_id MSTRG.26772; transcript_id MSTRG.26772.15;
chr8	transdecoder	CDS	73881054	73881095	.	-	0	gene_name 98200673|clip1-2; gene_id MSTRG.26772; transcript_id MSTRG.26772.16;
chr8	transdecoder	CDS	73881054	73881095	.	-	0	gene_name 98200673|clip1-2; gene_id MSTRG.26772; transcript_id MSTRG.26772.21;
chr8	transdecoder	CDS	73881054	73881095	.	-	0	gene_name 98200673|clip1-2; gene_id MSTRG.26772; transcript_id MSTRG.26772.9;
chr8	transdecoder	exon	73881054	73881200	.	-	.	gene_name 98200673|clip1-2; gene_id MSTRG.26772; transcript_id MSTRG.26772.1;
chr8	transdecoder	exon	73881054	73881200	.	-	.	gene_name 98200673|clip1-2; gene_id MSTRG.26772; transcript_id MSTRG.26772.11;
chr8	transdecoder	exon	73881054	73881200	.	-	.	gene_name 98200673|clip1-2; gene_id MSTRG.26772; transcript_id MSTRG.26772.15;
chr8	transdecoder	exon	73881054	73881200	.	-	.	gene_name 98200673|clip1-2; gene_id MSTRG.26772; transcript_id MSTRG.26772.16;
chr8	transdecoder	exon	73881054	73881200	.	-	.	gene_name 98200673|clip1-2; gene_id MSTRG.26772; transcript_id MSTRG.26772.21;
chr8	transdecoder	exon	73881054	73881200	.	-	.	gene_name 98200673|clip1-2; gene_id MSTRG.26772; transcript_id MSTRG.26772.9;
chr8	transdecoder	exon	73881054	73881848	.	-	.	gene_name 98200673|clip1-2; gene_id MSTRG.26772; transcript_id MSTRG.26772.14;
chr8	transdecoder	five_prime_utr	73881096	73881200	.	-	.	gene_name 98200673|clip1-2; gene_id MSTRG.26772; transcript_id MSTRG.26772.1;
chr8	transdecoder	five_prime_utr	73881096	73881200	.	-	.	gene_name 98200673|clip1-2; gene_id MSTRG.26772; transcript_id MSTRG.26772.11;
chr8	transdecoder	five_prime_utr	73881096	73881200	.	-	.	gene_name 98200673|clip1-2; gene_id MSTRG.26772; transcript_id MSTRG.26772.15;
chr8	transdecoder	five_prime_utr	73881096	73881200	.	-	.	gene_name 98200673|clip1-2; gene_id MSTRG.26772; transcript_id MSTRG.26772.16;
chr8	transdecoder	five_prime_utr	73881096	73881200	.	-	.	gene_name 98200673|clip1-2; gene_id MSTRG.26772; transcript_id MSTRG.26772.21;
chr8	transdecoder	five_prime_utr	73881096	73881200	.	-	.	gene_name 98200673|clip1-2; gene_id MSTRG.26772; transcript_id MSTRG.26772.9;
chr8	transdecoder	five_prime_utr	73881096	73881848	.	-	.	gene_name 98200673|clip1-2; gene_id MSTRG.26772; transcript_id MSTRG.26772.14;
chr8	transdecoder	CDS	73901573	73901629	.	-	0	gene_name 98200673|clip1-2; gene_id MSTRG.26772; transcript_id MSTRG.26772.10;
chr8	transdecoder	CDS	73901573	73901629	.	-	0	gene_name 98200673|clip1-2; gene_id MSTRG.26772; transcript_id MSTRG.26772.17;
chr8	transdecoder	CDS	73901573	73901629	.	-	0	gene_name 98200673|clip1-2; gene_id MSTRG.26772; transcript_id MSTRG.26772.3;
chr8	transdecoder	CDS	73901573	73901629	.	-	0	gene_name 98200673|clip1-2; gene_id MSTRG.26772; transcript_id MSTRG.26772.4;
chr8	transdecoder	CDS	73901573	73901629	.	-	0	gene_name 98200673|clip1-2; gene_id MSTRG.26772; transcript_id MSTRG.26772.5;
chr8	transdecoder	CDS	73901573	73901629	.	-	0	gene_name 98200673|clip1-2; gene_id MSTRG.26772; transcript_id MSTRG.26772.7;
chr8	transdecoder	exon	73901573	73901785	.	-	.	gene_name 98200673|clip1-2; gene_id MSTRG.26772; transcript_id MSTRG.26772.1;
chr8	transdecoder	exon	73901573	73901785	.	-	.	gene_name 98200673|clip1-2; gene_id MSTRG.26772; transcript_id MSTRG.26772.10;
chr8	transdecoder	exon	73901573	73901785	.	-	.	gene_name 98200673|clip1-2; gene_id MSTRG.26772; transcript_id MSTRG.26772.11;
chr8	transdecoder	exon	73901573	73901785	.	-	.	gene_name 98200673|clip1-2; gene_id MSTRG.26772; transcript_id MSTRG.26772.15;
chr8	transdecoder	exon	73901573	73901785	.	-	.	gene_name 98200673|clip1-2; gene_id MSTRG.26772; transcript_id MSTRG.26772.16;
chr8	transdecoder	exon	73901573	73901785	.	-	.	gene_name 98200673|clip1-2; gene_id MSTRG.26772; transcript_id MSTRG.26772.17;
chr8	transdecoder	exon	73901573	73901785	.	-	.	gene_name 98200673|clip1-2; gene_id MSTRG.26772; transcript_id MSTRG.26772.21;
chr8	transdecoder	exon	73901573	73901785	.	-	.	gene_name 98200673|clip1-2; gene_id MSTRG.26772; transcript_id MSTRG.26772.3;
chr8	transdecoder	exon	73901573	73901785	.	-	.	gene_name 98200673|clip1-2; gene_id MSTRG.26772; transcript_id MSTRG.26772.4;
chr8	transdecoder	exon	73901573	73901785	.	-	.	gene_name 98200673|clip1-2; gene_id MSTRG.26772; transcript_id MSTRG.26772.5;
chr8	transdecoder	exon	73901573	73901785	.	-	.	gene_name 98200673|clip1-2; gene_id MSTRG.26772; transcript_id MSTRG.26772.7;
chr8	transdecoder	exon	73901573	73901785	.	-	.	gene_name 98200673|clip1-2; gene_id MSTRG.26772; transcript_id MSTRG.26772.9;
chr8	transdecoder	five_prime_utr	73901573	73901785	.	-	.	gene_name 98200673|clip1-2; gene_id MSTRG.26772; transcript_id MSTRG.26772.1;
chr8	transdecoder	five_prime_utr	73901573	73901785	.	-	.	gene_name 98200673|clip1-2; gene_id MSTRG.26772; transcript_id MSTRG.26772.11;
chr8	transdecoder	five_prime_utr	73901573	73901785	.	-	.	gene_name 98200673|clip1-2; gene_id MSTRG.26772; transcript_id MSTRG.26772.15;
chr8	transdecoder	five_prime_utr	73901573	73901785	.	-	.	gene_name 98200673|clip1-2; gene_id MSTRG.26772; transcript_id MSTRG.26772.16;
chr8	transdecoder	five_prime_utr	73901573	73901785	.	-	.	gene_name 98200673|clip1-2; gene_id MSTRG.26772; transcript_id MSTRG.26772.21;
chr8	transdecoder	five_prime_utr	73901573	73901785	.	-	.	gene_name 98200673|clip1-2; gene_id MSTRG.26772; transcript_id MSTRG.26772.9;
chr8	transdecoder	five_prime_utr	73901630	73901785	.	-	.	gene_name 98200673|clip1-2; gene_id MSTRG.26772; transcript_id MSTRG.26772.10;
chr8	transdecoder	five_prime_utr	73901630	73901785	.	-	.	gene_name 98200673|clip1-2; gene_id MSTRG.26772; transcript_id MSTRG.26772.17;
chr8	transdecoder	five_prime_utr	73901630	73901785	.	-	.	gene_name 98200673|clip1-2; gene_id MSTRG.26772; transcript_id MSTRG.26772.3;
chr8	transdecoder	five_prime_utr	73901630	73901785	.	-	.	gene_name 98200673|clip1-2; gene_id MSTRG.26772; transcript_id MSTRG.26772.4;
chr8	transdecoder	five_prime_utr	73901630	73901785	.	-	.	gene_name 98200673|clip1-2; gene_id MSTRG.26772; transcript_id MSTRG.26772.5;
chr8	transdecoder	five_prime_utr	73901630	73901785	.	-	.	gene_name 98200673|clip1-2; gene_id MSTRG.26772; transcript_id MSTRG.26772.7;
chr8	transdecoder	three_prime_utr	73933361	73933505	.	-	.	gene_name 98030137|lcorl; gene_id MSTRG.26773; transcript_id MSTRG.26773.1;
chr8	transdecoder	exon	73933361	73934882	.	-	.	gene_name 98030137|lcorl; gene_id MSTRG.26773; transcript_id MSTRG.26773.1;
chr8	transdecoder	gene	73933361	73934882	.	-	.	gene_name 98030137|lcorl; gene_id MSTRG.26773; transcript_id NA; gene_biotype protein_coding; Info ORF type:complete (+),score=73.37,sp|Q8N3X6|LCORL_HUMAN|23.101|4.57e-06; ref_name 98030137|lcorl; class_code =; inherit_ref TRUE;
chr8	transdecoder	transcript	73933361	73934882	.	-	.	gene_name 98030137|lcorl; gene_id MSTRG.26773; transcript_id MSTRG.26773.1; gene_biotype protein_coding; Info ORF type:complete (+),score=73.37,sp|Q8N3X6|LCORL_HUMAN|23.101|4.57e-06; ref_name 98030137|lcorl; class_code =; inherit_ref TRUE;
chr8	transdecoder	CDS	73933506	73934837	.	-	0	gene_name 98030137|lcorl; gene_id MSTRG.26773; transcript_id MSTRG.26773.1;
chr8	transdecoder	five_prime_utr	73934838	73934882	.	-	.	gene_name 98030137|lcorl; gene_id MSTRG.26773; transcript_id MSTRG.26773.1;
chr8	StringTie	exon	73938096	73938300	.	.	.	gene_name 98313612|unknown-24105; gene_id MSTRG.26774; transcript_id MSTRG.26774.1;
chr8	StringTie	transcript	73938096	73938300	.	.	.	gene_name 98313612|unknown-24105; gene_id MSTRG.26774; transcript_id MSTRG.26774.1; gene_biotype non-coding; Info NA; ref_name -; class_code u; inherit_ref FALSE;
chr8	transdecoder	five_prime_utr	73944131	73944218	.	+	.	gene_name 98024484|elp1; gene_id MSTRG.26775; transcript_id MSTRG.26775.1;
chr8	transdecoder	exon	73944131	73944398	.	+	.	gene_name 98024484|elp1; gene_id MSTRG.26775; transcript_id MSTRG.26775.1;
chr8	transdecoder	gene	73944131	73954746	.	+	.	gene_name 98024484|elp1; gene_id MSTRG.26775; transcript_id NA; gene_biotype protein_coding; Info ORF type:complete (+),score=184.28,sp|O95163|ELP1_HUMAN|25.278|2.77e-103; ref_name 98024484|elp1; class_code =; inherit_ref TRUE;
chr8	transdecoder	transcript	73944131	73954746	.	+	.	gene_name 98024484|elp1; gene_id MSTRG.26775; transcript_id MSTRG.26775.1; gene_biotype protein_coding; Info ORF type:complete (+),score=184.28,sp|O95163|ELP1_HUMAN|25.278|2.77e-103; ref_name 98024484|elp1; class_code =; inherit_ref TRUE;
chr8	transdecoder	CDS	73944219	73944398	.	+	0	gene_name 98024484|elp1; gene_id MSTRG.26775; transcript_id MSTRG.26775.1;
chr8	transdecoder	CDS	73945976	73946225	.	+	0	gene_name 98024484|elp1; gene_id MSTRG.26775; transcript_id MSTRG.26775.1;
chr8	transdecoder	exon	73945976	73946225	.	+	.	gene_name 98024484|elp1; gene_id MSTRG.26775; transcript_id MSTRG.26775.1;
chr8	transdecoder	CDS	73951078	73951226	.	+	2	gene_name 98024484|elp1; gene_id MSTRG.26775; transcript_id MSTRG.26775.1;
chr8	transdecoder	exon	73951078	73951226	.	+	.	gene_name 98024484|elp1; gene_id MSTRG.26775; transcript_id MSTRG.26775.1;
chr8	transdecoder	CDS	73951269	73954337	.	+	0	gene_name 98024484|elp1; gene_id MSTRG.26775; transcript_id MSTRG.26775.1;
chr8	transdecoder	exon	73951269	73954746	.	+	.	gene_name 98024484|elp1; gene_id MSTRG.26775; transcript_id MSTRG.26775.1;
chr8	transdecoder	three_prime_utr	73954338	73954746	.	+	.	gene_name 98024484|elp1; gene_id MSTRG.26775; transcript_id MSTRG.26775.1;
chr8	transdecoder	five_prime_utr	73959565	73959603	.	+	.	gene_name 98313613|unknown-24106; gene_id MSTRG.26776; transcript_id MSTRG.26776.1;
chr8	transdecoder	exon	73959565	73960171	.	+	.	gene_name 98313613|unknown-24106; gene_id MSTRG.26776; transcript_id MSTRG.26776.1;
chr8	transdecoder	gene	73959565	73960171	.	+	.	gene_name 98313613|unknown-24106; gene_id MSTRG.26776; transcript_id NA; gene_biotype protein_coding; Info ORF type:complete (-),score=17.28; ref_name -; class_code u; inherit_ref FALSE;
chr8	transdecoder	transcript	73959565	73960171	.	+	.	gene_name 98313613|unknown-24106; gene_id MSTRG.26776; transcript_id MSTRG.26776.1; gene_biotype protein_coding; Info ORF type:complete (-),score=17.28; ref_name -; class_code u; inherit_ref FALSE;
chr8	transdecoder	CDS	73959604	73959951	.	+	0	gene_name 98313613|unknown-24106; gene_id MSTRG.26776; transcript_id MSTRG.26776.1;
chr8	transdecoder	three_prime_utr	73959952	73960171	.	+	.	gene_name 98313613|unknown-24106; gene_id MSTRG.26776; transcript_id MSTRG.26776.1;
chr8	StringTie	exon	74027543	74028673	.	.	.	gene_name 98313614|unknown-24107; gene_id MSTRG.26777; transcript_id MSTRG.26777.1;
chr8	StringTie	transcript	74027543	74028673	.	.	.	gene_name 98313614|unknown-24107; gene_id MSTRG.26777; transcript_id MSTRG.26777.1; gene_biotype non-coding; Info NA; ref_name -; class_code u; inherit_ref FALSE;
chr8	transdecoder	CDS	74065394	74065598	.	+	0	gene_name 98158914|unknown-6924; gene_id MSTRG.26778; transcript_id MSTRG.26778.1;
chr8	transdecoder	exon	74065394	74065598	.	+	.	gene_name 98158914|unknown-6924; gene_id MSTRG.26778; transcript_id MSTRG.26778.1;
chr8	transdecoder	gene	74065394	74073161	.	+	.	gene_name 98158914|unknown-6924; gene_id MSTRG.26778; transcript_id NA; gene_biotype protein_coding; Info ORF type:internal (+),score=57.54,sp|Q14517|FAT1_HUMAN|26.744|2.66e-08; ref_name 98158914|unknown-6924; class_code k; inherit_ref TRUE;
chr8	transdecoder	transcript	74065394	74073161	.	+	.	gene_name 98158914|unknown-6924; gene_id MSTRG.26778; transcript_id MSTRG.26778.1; gene_biotype protein_coding; Info ORF type:internal (+),score=57.54,sp|Q14517|FAT1_HUMAN|26.744|2.66e-08; ref_name 98158914|unknown-6924; class_code k; inherit_ref TRUE;
chr8	transdecoder	CDS	74069229	74069387	.	+	2	gene_name 98158914|unknown-6924; gene_id MSTRG.26778; transcript_id MSTRG.26778.1;
chr8	transdecoder	exon	74069229	74069387	.	+	.	gene_name 98158914|unknown-6924; gene_id MSTRG.26778; transcript_id MSTRG.26778.1;
chr8	transdecoder	CDS	74069996	74070331	.	+	2	gene_name 98158914|unknown-6924; gene_id MSTRG.26778; transcript_id MSTRG.26778.1;
chr8	transdecoder	exon	74069996	74070331	.	+	.	gene_name 98158914|unknown-6924; gene_id MSTRG.26778; transcript_id MSTRG.26778.1;
chr8	transdecoder	CDS	74072979	74073160	.	+	2	gene_name 98158914|unknown-6924; gene_id MSTRG.26778; transcript_id MSTRG.26778.1;
chr8	transdecoder	exon	74072979	74073161	.	+	.	gene_name 98158914|unknown-6924; gene_id MSTRG.26778; transcript_id MSTRG.26778.1;
chr8	transdecoder	exon	74073752	74073873	.	+	.	gene_name 98313615|cad23-3; gene_id MSTRG.26779; transcript_id MSTRG.26779.1;
chr8	transdecoder	gene	74073752	74086281	.	+	.	gene_name 98313615|cad23-3; gene_id MSTRG.26779; transcript_id NA; gene_biotype protein_coding; Info ORF type:5prime_partial (+),score=78.36,sp|Q9H251|CAD23_HUMAN|26.962|3.05e-14; ref_name -; class_code u; inherit_ref FALSE;
chr8	transdecoder	transcript	74073752	74086281	.	+	.	gene_name 98313615|cad23-3; gene_id MSTRG.26779; transcript_id MSTRG.26779.1; gene_biotype protein_coding; Info ORF type:5prime_partial (+),score=78.36,sp|Q9H251|CAD23_HUMAN|26.962|3.05e-14; ref_name -; class_code u; inherit_ref FALSE;
chr8	transdecoder	CDS	74073754	74073873	.	+	0	gene_name 98313615|cad23-3; gene_id MSTRG.26779; transcript_id MSTRG.26779.1;
chr8	transdecoder	CDS	74074104	74074365	.	+	0	gene_name 98313615|cad23-3; gene_id MSTRG.26779; transcript_id MSTRG.26779.1;
chr8	transdecoder	exon	74074104	74074365	.	+	.	gene_name 98313615|cad23-3; gene_id MSTRG.26779; transcript_id MSTRG.26779.1;
chr8	transdecoder	exon	74076089	74076170	.	+	.	gene_name 98313615|cad23-3; gene_id MSTRG.26779; transcript_id MSTRG.26779.2;
chr8	transdecoder	five_prime_utr	74076089	74076170	.	+	.	gene_name 98313615|cad23-3; gene_id MSTRG.26779; transcript_id MSTRG.26779.2;
chr8	transdecoder	transcript	74076089	74086281	.	+	.	gene_name 98313615|cad23-3; gene_id MSTRG.26779; transcript_id MSTRG.26779.2; gene_biotype protein_coding; Info ORF type:5prime_partial (+),score=78.36,sp|Q9H251|CAD23_HUMAN|26.962|3.05e-14; ref_name -; class_code u; inherit_ref FALSE;
chr8	transdecoder	five_prime_utr	74077848	74077975	.	+	.	gene_name 98313615|cad23-3; gene_id MSTRG.26779; transcript_id MSTRG.26779.2;
chr8	transdecoder	CDS	74077848	74078080	.	+	2	gene_name 98313615|cad23-3; gene_id MSTRG.26779; transcript_id MSTRG.26779.1;
chr8	transdecoder	exon	74077848	74078080	.	+	.	gene_name 98313615|cad23-3; gene_id MSTRG.26779; transcript_id MSTRG.26779.1;
chr8	transdecoder	exon	74077848	74078080	.	+	.	gene_name 98313615|cad23-3; gene_id MSTRG.26779; transcript_id MSTRG.26779.2;
chr8	transdecoder	CDS	74077976	74078080	.	+	0	gene_name 98313615|cad23-3; gene_id MSTRG.26779; transcript_id MSTRG.26779.2;
chr8	transdecoder	CDS	74079549	74079708	.	+	0	gene_name 98313615|cad23-3; gene_id MSTRG.26779; transcript_id MSTRG.26779.1;
chr8	transdecoder	CDS	74079549	74079708	.	+	0	gene_name 98313615|cad23-3; gene_id MSTRG.26779; transcript_id MSTRG.26779.2;
chr8	transdecoder	exon	74079549	74079708	.	+	.	gene_name 98313615|cad23-3; gene_id MSTRG.26779; transcript_id MSTRG.26779.1;
chr8	transdecoder	exon	74079549	74079708	.	+	.	gene_name 98313615|cad23-3; gene_id MSTRG.26779; transcript_id MSTRG.26779.2;
chr8	transdecoder	CDS	74080805	74080976	.	+	2	gene_name 98313615|cad23-3; gene_id MSTRG.26779; transcript_id MSTRG.26779.1;
chr8	transdecoder	CDS	74080805	74080976	.	+	2	gene_name 98313615|cad23-3; gene_id MSTRG.26779; transcript_id MSTRG.26779.2;
chr8	transdecoder	exon	74080805	74080976	.	+	.	gene_name 98313615|cad23-3; gene_id MSTRG.26779; transcript_id MSTRG.26779.1;
chr8	transdecoder	exon	74080805	74080976	.	+	.	gene_name 98313615|cad23-3; gene_id MSTRG.26779; transcript_id MSTRG.26779.2;
chr8	transdecoder	CDS	74083365	74083544	.	+	1	gene_name 98313615|cad23-3; gene_id MSTRG.26779; transcript_id MSTRG.26779.1;
chr8	transdecoder	CDS	74083365	74083544	.	+	1	gene_name 98313615|cad23-3; gene_id MSTRG.26779; transcript_id MSTRG.26779.2;
chr8	transdecoder	exon	74083365	74083544	.	+	.	gene_name 98313615|cad23-3; gene_id MSTRG.26779; transcript_id MSTRG.26779.1;
chr8	transdecoder	exon	74083365	74083544	.	+	.	gene_name 98313615|cad23-3; gene_id MSTRG.26779; transcript_id MSTRG.26779.2;
chr8	transdecoder	CDS	74084427	74084573	.	+	1	gene_name 98313615|cad23-3; gene_id MSTRG.26779; transcript_id MSTRG.26779.1;
chr8	transdecoder	CDS	74084427	74084573	.	+	1	gene_name 98313615|cad23-3; gene_id MSTRG.26779; transcript_id MSTRG.26779.2;
chr8	transdecoder	exon	74084427	74084573	.	+	.	gene_name 98313615|cad23-3; gene_id MSTRG.26779; transcript_id MSTRG.26779.1;
chr8	transdecoder	exon	74084427	74084573	.	+	.	gene_name 98313615|cad23-3; gene_id MSTRG.26779; transcript_id MSTRG.26779.2;
chr8	transdecoder	CDS	74085818	74086004	.	+	1	gene_name 98313615|cad23-3; gene_id MSTRG.26779; transcript_id MSTRG.26779.1;
chr8	transdecoder	CDS	74085818	74086004	.	+	1	gene_name 98313615|cad23-3; gene_id MSTRG.26779; transcript_id MSTRG.26779.2;
chr8	transdecoder	exon	74085818	74086281	.	+	.	gene_name 98313615|cad23-3; gene_id MSTRG.26779; transcript_id MSTRG.26779.1;
chr8	transdecoder	exon	74085818	74086281	.	+	.	gene_name 98313615|cad23-3; gene_id MSTRG.26779; transcript_id MSTRG.26779.2;
chr8	transdecoder	three_prime_utr	74086005	74086281	.	+	.	gene_name 98313615|cad23-3; gene_id MSTRG.26779; transcript_id MSTRG.26779.1;
chr8	transdecoder	three_prime_utr	74086005	74086281	.	+	.	gene_name 98313615|cad23-3; gene_id MSTRG.26779; transcript_id MSTRG.26779.2;
chr8	transdecoder	three_prime_utr	74098370	74098472	.	-	.	gene_name 98016635|unknown-424; gene_id MSTRG.26780; transcript_id MSTRG.26780.1;
chr8	transdecoder	exon	74098370	74099563	.	-	.	gene_name 98016635|unknown-424; gene_id MSTRG.26780; transcript_id MSTRG.26780.1;
chr8	transdecoder	gene	74098370	74099563	.	-	.	gene_name 98016635|unknown-424; gene_id MSTRG.26780; transcript_id NA; gene_biotype protein_coding; Info ORF type:complete (+),score=63.52; ref_name 98016635|unknown-424; class_code =; inherit_ref TRUE;
chr8	transdecoder	transcript	74098370	74099563	.	-	.	gene_name 98016635|unknown-424; gene_id MSTRG.26780; transcript_id MSTRG.26780.1; gene_biotype protein_coding; Info ORF type:complete (+),score=63.52; ref_name 98016635|unknown-424; class_code =; inherit_ref TRUE;
chr8	transdecoder	CDS	74098473	74099501	.	-	0	gene_name 98016635|unknown-424; gene_id MSTRG.26780; transcript_id MSTRG.26780.1;
chr8	transdecoder	five_prime_utr	74099502	74099563	.	-	.	gene_name 98016635|unknown-424; gene_id MSTRG.26780; transcript_id MSTRG.26780.1;
chr8	transdecoder	exon	74111055	74111152	.	-	.	gene_name 98055936|finc; gene_id MSTRG.26781; transcript_id MSTRG.26781.1;
chr8	transdecoder	exon	74111055	74111152	.	-	.	gene_name 98055936|finc; gene_id MSTRG.26781; transcript_id MSTRG.26781.2;
chr8	transdecoder	three_prime_utr	74111055	74111152	.	-	.	gene_name 98055936|finc; gene_id MSTRG.26781; transcript_id MSTRG.26781.1;
chr8	transdecoder	three_prime_utr	74111055	74111152	.	-	.	gene_name 98055936|finc; gene_id MSTRG.26781; transcript_id MSTRG.26781.2;
chr8	transdecoder	transcript	74111055	74114656	.	-	.	gene_name 98055936|finc; gene_id MSTRG.26781; transcript_id MSTRG.26781.2; gene_biotype protein_coding; Info ORF type:complete (+),score=444.75,sp|Q6V0I7|FAT4_HUMAN|25.693|1.84e-20; ref_name 98055936|finc; class_code u,j,n; inherit_ref TRUE;
chr8	transdecoder	gene	74111055	74171754	.	-	.	gene_name 98055936|finc; gene_id MSTRG.26781; transcript_id NA; gene_biotype protein_coding; Info ORF type:complete (+),score=444.75,sp|Q6V0I7|FAT4_HUMAN|25.693|1.84e-20; ref_name 98055936|finc; class_code u,j,n; inherit_ref TRUE;
chr8	transdecoder	transcript	74111055	74171754	.	-	.	gene_name 98055936|finc; gene_id MSTRG.26781; transcript_id MSTRG.26781.1; gene_biotype protein_coding; Info ORF type:complete (+),score=444.75,sp|Q6V0I7|FAT4_HUMAN|25.693|1.84e-20; ref_name 98055936|finc; class_code u,j,n; inherit_ref TRUE;
chr8	transdecoder	exon	74111061	74111152	.	-	.	gene_name 98055936|finc; gene_id MSTRG.26781; transcript_id MSTRG.26781.3;
chr8	transdecoder	three_prime_utr	74111061	74111152	.	-	.	gene_name 98055936|finc; gene_id MSTRG.26781; transcript_id MSTRG.26781.3;
chr8	transdecoder	transcript	74111061	74149421	.	-	.	gene_name 98055936|finc; gene_id MSTRG.26781; transcript_id MSTRG.26781.3; gene_biotype protein_coding; Info ORF type:complete (+),score=444.75,sp|Q6V0I7|FAT4_HUMAN|25.693|1.84e-20; ref_name 98055936|finc; class_code u,j,n; inherit_ref TRUE;
chr8	transdecoder	exon	74111062	74111152	.	-	.	gene_name 98055936|finc; gene_id MSTRG.26781; transcript_id MSTRG.26781.4;
chr8	transdecoder	three_prime_utr	74111062	74111152	.	-	.	gene_name 98055936|finc; gene_id MSTRG.26781; transcript_id MSTRG.26781.4;
chr8	transdecoder	transcript	74111062	74148681	.	-	.	gene_name 98055936|finc; gene_id MSTRG.26781; transcript_id MSTRG.26781.4; gene_biotype protein_coding; Info ORF type:complete (+),score=444.75,sp|Q6V0I7|FAT4_HUMAN|25.693|1.84e-20; ref_name 98055936|finc; class_code u,j,n; inherit_ref TRUE;
chr8	transdecoder	exon	74111064	74111152	.	-	.	gene_name 98055936|finc; gene_id MSTRG.26781; transcript_id MSTRG.26781.5;
chr8	transdecoder	three_prime_utr	74111064	74111152	.	-	.	gene_name 98055936|finc; gene_id MSTRG.26781; transcript_id MSTRG.26781.5;
chr8	transdecoder	transcript	74111064	74157256	.	-	.	gene_name 98055936|finc; gene_id MSTRG.26781; transcript_id MSTRG.26781.5; gene_biotype protein_coding; Info ORF type:complete (+),score=444.75,sp|Q6V0I7|FAT4_HUMAN|25.693|1.84e-20; ref_name 98055936|finc; class_code u,j,n; inherit_ref TRUE;
chr8	transdecoder	three_prime_utr	74111826	74111826	.	-	.	gene_name 98055936|finc; gene_id MSTRG.26781; transcript_id MSTRG.26781.1;
chr8	transdecoder	three_prime_utr	74111826	74111826	.	-	.	gene_name 98055936|finc; gene_id MSTRG.26781; transcript_id MSTRG.26781.2;
chr8	transdecoder	three_prime_utr	74111826	74111826	.	-	.	gene_name 98055936|finc; gene_id MSTRG.26781; transcript_id MSTRG.26781.3;
chr8	transdecoder	three_prime_utr	74111826	74111826	.	-	.	gene_name 98055936|finc; gene_id MSTRG.26781; transcript_id MSTRG.26781.4;
chr8	transdecoder	three_prime_utr	74111826	74111826	.	-	.	gene_name 98055936|finc; gene_id MSTRG.26781; transcript_id MSTRG.26781.5;
chr8	transdecoder	exon	74111826	74111995	.	-	.	gene_name 98055936|finc; gene_id MSTRG.26781; transcript_id MSTRG.26781.1;
chr8	transdecoder	exon	74111826	74111995	.	-	.	gene_name 98055936|finc; gene_id MSTRG.26781; transcript_id MSTRG.26781.2;
chr8	transdecoder	exon	74111826	74111995	.	-	.	gene_name 98055936|finc; gene_id MSTRG.26781; transcript_id MSTRG.26781.3;
chr8	transdecoder	exon	74111826	74111995	.	-	.	gene_name 98055936|finc; gene_id MSTRG.26781; transcript_id MSTRG.26781.4;
chr8	transdecoder	exon	74111826	74111995	.	-	.	gene_name 98055936|finc; gene_id MSTRG.26781; transcript_id MSTRG.26781.5;
chr8	transdecoder	CDS	74111827	74111995	.	-	1	gene_name 98055936|finc; gene_id MSTRG.26781; transcript_id MSTRG.26781.1;
chr8	transdecoder	CDS	74111827	74111995	.	-	1	gene_name 98055936|finc; gene_id MSTRG.26781; transcript_id MSTRG.26781.2;
chr8	transdecoder	CDS	74111827	74111995	.	-	1	gene_name 98055936|finc; gene_id MSTRG.26781; transcript_id MSTRG.26781.3;
chr8	transdecoder	CDS	74111827	74111995	.	-	1	gene_name 98055936|finc; gene_id MSTRG.26781; transcript_id MSTRG.26781.4;
chr8	transdecoder	CDS	74111827	74111995	.	-	1	gene_name 98055936|finc; gene_id MSTRG.26781; transcript_id MSTRG.26781.5;
chr8	transdecoder	CDS	74112368	74112514	.	-	1	gene_name 98055936|finc; gene_id MSTRG.26781; transcript_id MSTRG.26781.1;
chr8	transdecoder	CDS	74112368	74112514	.	-	1	gene_name 98055936|finc; gene_id MSTRG.26781; transcript_id MSTRG.26781.2;
chr8	transdecoder	CDS	74112368	74112514	.	-	1	gene_name 98055936|finc; gene_id MSTRG.26781; transcript_id MSTRG.26781.3;
chr8	transdecoder	CDS	74112368	74112514	.	-	1	gene_name 98055936|finc; gene_id MSTRG.26781; transcript_id MSTRG.26781.4;
chr8	transdecoder	CDS	74112368	74112514	.	-	1	gene_name 98055936|finc; gene_id MSTRG.26781; transcript_id MSTRG.26781.5;
chr8	transdecoder	exon	74112368	74112514	.	-	.	gene_name 98055936|finc; gene_id MSTRG.26781; transcript_id MSTRG.26781.1;
chr8	transdecoder	exon	74112368	74112514	.	-	.	gene_name 98055936|finc; gene_id MSTRG.26781; transcript_id MSTRG.26781.2;
chr8	transdecoder	exon	74112368	74112514	.	-	.	gene_name 98055936|finc; gene_id MSTRG.26781; transcript_id MSTRG.26781.3;
chr8	transdecoder	exon	74112368	74112514	.	-	.	gene_name 98055936|finc; gene_id MSTRG.26781; transcript_id MSTRG.26781.4;
chr8	transdecoder	exon	74112368	74112514	.	-	.	gene_name 98055936|finc; gene_id MSTRG.26781; transcript_id MSTRG.26781.5;
chr8	transdecoder	CDS	74112741	74112920	.	-	1	gene_name 98055936|finc; gene_id MSTRG.26781; transcript_id MSTRG.26781.1;
chr8	transdecoder	CDS	74112741	74112920	.	-	1	gene_name 98055936|finc; gene_id MSTRG.26781; transcript_id MSTRG.26781.2;
chr8	transdecoder	CDS	74112741	74112920	.	-	1	gene_name 98055936|finc; gene_id MSTRG.26781; transcript_id MSTRG.26781.3;
chr8	transdecoder	CDS	74112741	74112920	.	-	1	gene_name 98055936|finc; gene_id MSTRG.26781; transcript_id MSTRG.26781.4;
chr8	transdecoder	CDS	74112741	74112920	.	-	1	gene_name 98055936|finc; gene_id MSTRG.26781; transcript_id MSTRG.26781.5;
chr8	transdecoder	exon	74112741	74112920	.	-	.	gene_name 98055936|finc; gene_id MSTRG.26781; transcript_id MSTRG.26781.1;
chr8	transdecoder	exon	74112741	74112920	.	-	.	gene_name 98055936|finc; gene_id MSTRG.26781; transcript_id MSTRG.26781.2;
chr8	transdecoder	exon	74112741	74112920	.	-	.	gene_name 98055936|finc; gene_id MSTRG.26781; transcript_id MSTRG.26781.3;
chr8	transdecoder	exon	74112741	74112920	.	-	.	gene_name 98055936|finc; gene_id MSTRG.26781; transcript_id MSTRG.26781.4;
chr8	transdecoder	exon	74112741	74112920	.	-	.	gene_name 98055936|finc; gene_id MSTRG.26781; transcript_id MSTRG.26781.5;
chr8	transdecoder	CDS	74113100	74113271	.	-	2	gene_name 98055936|finc; gene_id MSTRG.26781; transcript_id MSTRG.26781.1;
chr8	transdecoder	CDS	74113100	74113271	.	-	2	gene_name 98055936|finc; gene_id MSTRG.26781; transcript_id MSTRG.26781.2;
chr8	transdecoder	CDS	74113100	74113271	.	-	2	gene_name 98055936|finc; gene_id MSTRG.26781; transcript_id MSTRG.26781.3;
chr8	transdecoder	CDS	74113100	74113271	.	-	2	gene_name 98055936|finc; gene_id MSTRG.26781; transcript_id MSTRG.26781.4;
chr8	transdecoder	CDS	74113100	74113271	.	-	2	gene_name 98055936|finc; gene_id MSTRG.26781; transcript_id MSTRG.26781.5;
chr8	transdecoder	exon	74113100	74113271	.	-	.	gene_name 98055936|finc; gene_id MSTRG.26781; transcript_id MSTRG.26781.1;
chr8	transdecoder	exon	74113100	74113271	.	-	.	gene_name 98055936|finc; gene_id MSTRG.26781; transcript_id MSTRG.26781.2;
chr8	transdecoder	exon	74113100	74113271	.	-	.	gene_name 98055936|finc; gene_id MSTRG.26781; transcript_id MSTRG.26781.3;
chr8	transdecoder	exon	74113100	74113271	.	-	.	gene_name 98055936|finc; gene_id MSTRG.26781; transcript_id MSTRG.26781.4;
chr8	transdecoder	exon	74113100	74113271	.	-	.	gene_name 98055936|finc; gene_id MSTRG.26781; transcript_id MSTRG.26781.5;
chr8	transdecoder	CDS	74113905	74114064	.	-	0	gene_name 98055936|finc; gene_id MSTRG.26781; transcript_id MSTRG.26781.1;
chr8	transdecoder	CDS	74113905	74114064	.	-	0	gene_name 98055936|finc; gene_id MSTRG.26781; transcript_id MSTRG.26781.2;
chr8	transdecoder	CDS	74113905	74114064	.	-	0	gene_name 98055936|finc; gene_id MSTRG.26781; transcript_id MSTRG.26781.3;
chr8	transdecoder	CDS	74113905	74114064	.	-	0	gene_name 98055936|finc; gene_id MSTRG.26781; transcript_id MSTRG.26781.4;
chr8	transdecoder	CDS	74113905	74114064	.	-	0	gene_name 98055936|finc; gene_id MSTRG.26781; transcript_id MSTRG.26781.5;
chr8	transdecoder	exon	74113905	74114064	.	-	.	gene_name 98055936|finc; gene_id MSTRG.26781; transcript_id MSTRG.26781.1;
chr8	transdecoder	exon	74113905	74114064	.	-	.	gene_name 98055936|finc; gene_id MSTRG.26781; transcript_id MSTRG.26781.2;
chr8	transdecoder	exon	74113905	74114064	.	-	.	gene_name 98055936|finc; gene_id MSTRG.26781; transcript_id MSTRG.26781.3;
chr8	transdecoder	exon	74113905	74114064	.	-	.	gene_name 98055936|finc; gene_id MSTRG.26781; transcript_id MSTRG.26781.4;
chr8	transdecoder	exon	74113905	74114064	.	-	.	gene_name 98055936|finc; gene_id MSTRG.26781; transcript_id MSTRG.26781.5;
chr8	transdecoder	CDS	74114528	74114539	.	-	0	gene_name 98055936|finc; gene_id MSTRG.26781; transcript_id MSTRG.26781.2;
chr8	transdecoder	exon	74114528	74114656	.	-	.	gene_name 98055936|finc; gene_id MSTRG.26781; transcript_id MSTRG.26781.2;
chr8	transdecoder	five_prime_utr	74114540	74114656	.	-	.	gene_name 98055936|finc; gene_id MSTRG.26781; transcript_id MSTRG.26781.2;
chr8	transdecoder	CDS	74115109	74115341	.	-	2	gene_name 98055936|finc; gene_id MSTRG.26781; transcript_id MSTRG.26781.1;
chr8	transdecoder	CDS	74115109	74115341	.	-	2	gene_name 98055936|finc; gene_id MSTRG.26781; transcript_id MSTRG.26781.3;
chr8	transdecoder	CDS	74115109	74115341	.	-	2	gene_name 98055936|finc; gene_id MSTRG.26781; transcript_id MSTRG.26781.4;
chr8	transdecoder	CDS	74115109	74115341	.	-	2	gene_name 98055936|finc; gene_id MSTRG.26781; transcript_id MSTRG.26781.5;
chr8	transdecoder	exon	74115109	74115341	.	-	.	gene_name 98055936|finc; gene_id MSTRG.26781; transcript_id MSTRG.26781.1;
chr8	transdecoder	exon	74115109	74115341	.	-	.	gene_name 98055936|finc; gene_id MSTRG.26781; transcript_id MSTRG.26781.3;
chr8	transdecoder	exon	74115109	74115341	.	-	.	gene_name 98055936|finc; gene_id MSTRG.26781; transcript_id MSTRG.26781.4;
chr8	transdecoder	exon	74115109	74115341	.	-	.	gene_name 98055936|finc; gene_id MSTRG.26781; transcript_id MSTRG.26781.5;
chr8	transdecoder	CDS	74115577	74115673	.	-	0	gene_name 98055936|finc; gene_id MSTRG.26781; transcript_id MSTRG.26781.4;
chr8	transdecoder	CDS	74115577	74115673	.	-	0	gene_name 98055936|finc; gene_id MSTRG.26781; transcript_id MSTRG.26781.5;
chr8	transdecoder	CDS	74115577	74115838	.	-	0	gene_name 98055936|finc; gene_id MSTRG.26781; transcript_id MSTRG.26781.1;
chr8	transdecoder	CDS	74115577	74115838	.	-	0	gene_name 98055936|finc; gene_id MSTRG.26781; transcript_id MSTRG.26781.3;
chr8	transdecoder	exon	74115577	74115838	.	-	.	gene_name 98055936|finc; gene_id MSTRG.26781; transcript_id MSTRG.26781.1;
chr8	transdecoder	exon	74115577	74115838	.	-	.	gene_name 98055936|finc; gene_id MSTRG.26781; transcript_id MSTRG.26781.3;
chr8	transdecoder	exon	74115577	74115958	.	-	.	gene_name 98055936|finc; gene_id MSTRG.26781; transcript_id MSTRG.26781.4;
chr8	transdecoder	exon	74115577	74115958	.	-	.	gene_name 98055936|finc; gene_id MSTRG.26781; transcript_id MSTRG.26781.5;
chr8	transdecoder	CDS	74115893	74115958	.	-	0	gene_name 98055936|finc; gene_id MSTRG.26781; transcript_id MSTRG.26781.4;
chr8	transdecoder	CDS	74115893	74115958	.	-	0	gene_name 98055936|finc; gene_id MSTRG.26781; transcript_id MSTRG.26781.5;
chr8	transdecoder	CDS	74116813	74116983	.	-	0	gene_name 98055936|finc; gene_id MSTRG.26781; transcript_id MSTRG.26781.1;
chr8	transdecoder	CDS	74116813	74116983	.	-	0	gene_name 98055936|finc; gene_id MSTRG.26781; transcript_id MSTRG.26781.3;
chr8	transdecoder	CDS	74116813	74116983	.	-	0	gene_name 98055936|finc; gene_id MSTRG.26781; transcript_id MSTRG.26781.4;
chr8	transdecoder	CDS	74116813	74116983	.	-	0	gene_name 98055936|finc; gene_id MSTRG.26781; transcript_id MSTRG.26781.5;
chr8	transdecoder	exon	74116813	74116983	.	-	.	gene_name 98055936|finc; gene_id MSTRG.26781; transcript_id MSTRG.26781.1;
chr8	transdecoder	exon	74116813	74116983	.	-	.	gene_name 98055936|finc; gene_id MSTRG.26781; transcript_id MSTRG.26781.3;
chr8	transdecoder	exon	74116813	74116983	.	-	.	gene_name 98055936|finc; gene_id MSTRG.26781; transcript_id MSTRG.26781.4;
chr8	transdecoder	exon	74116813	74116983	.	-	.	gene_name 98055936|finc; gene_id MSTRG.26781; transcript_id MSTRG.26781.5;
chr8	transdecoder	CDS	74117923	74118084	.	-	0	gene_name 98055936|finc; gene_id MSTRG.26781; transcript_id MSTRG.26781.4;
chr8	transdecoder	CDS	74117923	74118140	.	-	2	gene_name 98055936|finc; gene_id MSTRG.26781; transcript_id MSTRG.26781.1;
chr8	transdecoder	CDS	74117923	74118140	.	-	2	gene_name 98055936|finc; gene_id MSTRG.26781; transcript_id MSTRG.26781.3;
chr8	transdecoder	CDS	74117923	74118140	.	-	2	gene_name 98055936|finc; gene_id MSTRG.26781; transcript_id MSTRG.26781.5;
chr8	transdecoder	exon	74117923	74118140	.	-	.	gene_name 98055936|finc; gene_id MSTRG.26781; transcript_id MSTRG.26781.1;
chr8	transdecoder	exon	74117923	74118140	.	-	.	gene_name 98055936|finc; gene_id MSTRG.26781; transcript_id MSTRG.26781.3;
chr8	transdecoder	exon	74117923	74118140	.	-	.	gene_name 98055936|finc; gene_id MSTRG.26781; transcript_id MSTRG.26781.5;
chr8	transdecoder	exon	74117923	74118508	.	-	.	gene_name 98055936|finc; gene_id MSTRG.26781; transcript_id MSTRG.26781.4;
chr8	transdecoder	CDS	74118141	74118508	.	-	2	gene_name 98055936|finc; gene_id MSTRG.26781; transcript_id MSTRG.26781.4;
chr8	transdecoder	CDS	74118182	74118508	.	-	2	gene_name 98055936|finc; gene_id MSTRG.26781; transcript_id MSTRG.26781.1;
chr8	transdecoder	CDS	74118182	74118508	.	-	2	gene_name 98055936|finc; gene_id MSTRG.26781; transcript_id MSTRG.26781.3;
chr8	transdecoder	CDS	74118182	74118508	.	-	2	gene_name 98055936|finc; gene_id MSTRG.26781; transcript_id MSTRG.26781.5;
chr8	transdecoder	exon	74118182	74118508	.	-	.	gene_name 98055936|finc; gene_id MSTRG.26781; transcript_id MSTRG.26781.1;
chr8	transdecoder	exon	74118182	74118508	.	-	.	gene_name 98055936|finc; gene_id MSTRG.26781; transcript_id MSTRG.26781.3;
chr8	transdecoder	exon	74118182	74118508	.	-	.	gene_name 98055936|finc; gene_id MSTRG.26781; transcript_id MSTRG.26781.5;
chr8	transdecoder	CDS	74119362	74119520	.	-	2	gene_name 98055936|finc; gene_id MSTRG.26781; transcript_id MSTRG.26781.1;
chr8	transdecoder	CDS	74119362	74119520	.	-	2	gene_name 98055936|finc; gene_id MSTRG.26781; transcript_id MSTRG.26781.3;
chr8	transdecoder	CDS	74119362	74119520	.	-	2	gene_name 98055936|finc; gene_id MSTRG.26781; transcript_id MSTRG.26781.4;
chr8	transdecoder	CDS	74119362	74119520	.	-	2	gene_name 98055936|finc; gene_id MSTRG.26781; transcript_id MSTRG.26781.5;
chr8	transdecoder	exon	74119362	74119520	.	-	.	gene_name 98055936|finc; gene_id MSTRG.26781; transcript_id MSTRG.26781.1;
chr8	transdecoder	exon	74119362	74119520	.	-	.	gene_name 98055936|finc; gene_id MSTRG.26781; transcript_id MSTRG.26781.3;
chr8	transdecoder	exon	74119362	74119520	.	-	.	gene_name 98055936|finc; gene_id MSTRG.26781; transcript_id MSTRG.26781.4;
chr8	transdecoder	exon	74119362	74119520	.	-	.	gene_name 98055936|finc; gene_id MSTRG.26781; transcript_id MSTRG.26781.5;
chr8	transdecoder	CDS	74120096	74120299	.	-	2	gene_name 98055936|finc; gene_id MSTRG.26781; transcript_id MSTRG.26781.1;
chr8	transdecoder	CDS	74120096	74120299	.	-	2	gene_name 98055936|finc; gene_id MSTRG.26781; transcript_id MSTRG.26781.3;
chr8	transdecoder	CDS	74120096	74120299	.	-	2	gene_name 98055936|finc; gene_id MSTRG.26781; transcript_id MSTRG.26781.4;
chr8	transdecoder	CDS	74120096	74120299	.	-	2	gene_name 98055936|finc; gene_id MSTRG.26781; transcript_id MSTRG.26781.5;
chr8	transdecoder	exon	74120096	74120299	.	-	.	gene_name 98055936|finc; gene_id MSTRG.26781; transcript_id MSTRG.26781.1;
chr8	transdecoder	exon	74120096	74120299	.	-	.	gene_name 98055936|finc; gene_id MSTRG.26781; transcript_id MSTRG.26781.3;
chr8	transdecoder	exon	74120096	74120299	.	-	.	gene_name 98055936|finc; gene_id MSTRG.26781; transcript_id MSTRG.26781.4;
chr8	transdecoder	exon	74120096	74120299	.	-	.	gene_name 98055936|finc; gene_id MSTRG.26781; transcript_id MSTRG.26781.5;
chr8	transdecoder	CDS	74121711	74121795	.	-	0	gene_name 98055936|finc; gene_id MSTRG.26781; transcript_id MSTRG.26781.4;
chr8	transdecoder	CDS	74121711	74121881	.	-	2	gene_name 98055936|finc; gene_id MSTRG.26781; transcript_id MSTRG.26781.1;
chr8	transdecoder	CDS	74121711	74121881	.	-	2	gene_name 98055936|finc; gene_id MSTRG.26781; transcript_id MSTRG.26781.3;
chr8	transdecoder	CDS	74121711	74121881	.	-	2	gene_name 98055936|finc; gene_id MSTRG.26781; transcript_id MSTRG.26781.5;
chr8	transdecoder	exon	74121711	74121881	.	-	.	gene_name 98055936|finc; gene_id MSTRG.26781; transcript_id MSTRG.26781.1;
chr8	transdecoder	exon	74121711	74121881	.	-	.	gene_name 98055936|finc; gene_id MSTRG.26781; transcript_id MSTRG.26781.3;
chr8	transdecoder	exon	74121711	74121881	.	-	.	gene_name 98055936|finc; gene_id MSTRG.26781; transcript_id MSTRG.26781.4;
chr8	transdecoder	exon	74121711	74121881	.	-	.	gene_name 98055936|finc; gene_id MSTRG.26781; transcript_id MSTRG.26781.5;
chr8	transdecoder	exon	74121977	74122124	.	-	.	gene_name 98055936|finc; gene_id MSTRG.26781; transcript_id MSTRG.26781.4;
chr8	transdecoder	CDS	74121977	74122246	.	-	2	gene_name 98055936|finc; gene_id MSTRG.26781; transcript_id MSTRG.26781.1;
chr8	transdecoder	CDS	74121977	74122246	.	-	2	gene_name 98055936|finc; gene_id MSTRG.26781; transcript_id MSTRG.26781.3;
chr8	transdecoder	CDS	74121977	74122246	.	-	2	gene_name 98055936|finc; gene_id MSTRG.26781; transcript_id MSTRG.26781.5;
chr8	transdecoder	exon	74121977	74122246	.	-	.	gene_name 98055936|finc; gene_id MSTRG.26781; transcript_id MSTRG.26781.1;
chr8	transdecoder	exon	74121977	74122246	.	-	.	gene_name 98055936|finc; gene_id MSTRG.26781; transcript_id MSTRG.26781.3;
chr8	transdecoder	exon	74121977	74122246	.	-	.	gene_name 98055936|finc; gene_id MSTRG.26781; transcript_id MSTRG.26781.5;
chr8	transdecoder	CDS	74122037	74122124	.	-	1	gene_name 98055936|finc; gene_id MSTRG.26781; transcript_id MSTRG.26781.4;
chr8	transdecoder	CDS	74123126	74123380	.	-	2	gene_name 98055936|finc; gene_id MSTRG.26781; transcript_id MSTRG.26781.1;
chr8	transdecoder	CDS	74123126	74123380	.	-	2	gene_name 98055936|finc; gene_id MSTRG.26781; transcript_id MSTRG.26781.3;
chr8	transdecoder	CDS	74123126	74123380	.	-	2	gene_name 98055936|finc; gene_id MSTRG.26781; transcript_id MSTRG.26781.5;
chr8	transdecoder	exon	74123126	74123380	.	-	.	gene_name 98055936|finc; gene_id MSTRG.26781; transcript_id MSTRG.26781.1;
chr8	transdecoder	exon	74123126	74123380	.	-	.	gene_name 98055936|finc; gene_id MSTRG.26781; transcript_id MSTRG.26781.3;
chr8	transdecoder	exon	74123126	74123380	.	-	.	gene_name 98055936|finc; gene_id MSTRG.26781; transcript_id MSTRG.26781.5;
chr8	transdecoder	CDS	74123442	74123696	.	-	2	gene_name 98055936|finc; gene_id MSTRG.26781; transcript_id MSTRG.26781.1;
chr8	transdecoder	CDS	74123442	74123696	.	-	2	gene_name 98055936|finc; gene_id MSTRG.26781; transcript_id MSTRG.26781.3;
chr8	transdecoder	CDS	74123442	74123696	.	-	2	gene_name 98055936|finc; gene_id MSTRG.26781; transcript_id MSTRG.26781.5;
chr8	transdecoder	exon	74123442	74123696	.	-	.	gene_name 98055936|finc; gene_id MSTRG.26781; transcript_id MSTRG.26781.1;
chr8	transdecoder	exon	74123442	74123696	.	-	.	gene_name 98055936|finc; gene_id MSTRG.26781; transcript_id MSTRG.26781.3;
chr8	transdecoder	exon	74123442	74123696	.	-	.	gene_name 98055936|finc; gene_id MSTRG.26781; transcript_id MSTRG.26781.5;
chr8	transdecoder	CDS	74124194	74124448	.	-	2	gene_name 98055936|finc; gene_id MSTRG.26781; transcript_id MSTRG.26781.1;
chr8	transdecoder	CDS	74124194	74124448	.	-	2	gene_name 98055936|finc; gene_id MSTRG.26781; transcript_id MSTRG.26781.3;
chr8	transdecoder	CDS	74124194	74124448	.	-	2	gene_name 98055936|finc; gene_id MSTRG.26781; transcript_id MSTRG.26781.5;
chr8	transdecoder	exon	74124194	74124448	.	-	.	gene_name 98055936|finc; gene_id MSTRG.26781; transcript_id MSTRG.26781.1;
chr8	transdecoder	exon	74124194	74124448	.	-	.	gene_name 98055936|finc; gene_id MSTRG.26781; transcript_id MSTRG.26781.3;
chr8	transdecoder	exon	74124194	74124448	.	-	.	gene_name 98055936|finc; gene_id MSTRG.26781; transcript_id MSTRG.26781.5;
chr8	transdecoder	CDS	74124495	74124749	.	-	2	gene_name 98055936|finc; gene_id MSTRG.26781; transcript_id MSTRG.26781.1;
chr8	transdecoder	CDS	74124495	74124749	.	-	2	gene_name 98055936|finc; gene_id MSTRG.26781; transcript_id MSTRG.26781.3;
chr8	transdecoder	CDS	74124495	74124749	.	-	2	gene_name 98055936|finc; gene_id MSTRG.26781; transcript_id MSTRG.26781.5;
chr8	transdecoder	exon	74124495	74124749	.	-	.	gene_name 98055936|finc; gene_id MSTRG.26781; transcript_id MSTRG.26781.1;
chr8	transdecoder	exon	74124495	74124749	.	-	.	gene_name 98055936|finc; gene_id MSTRG.26781; transcript_id MSTRG.26781.3;
chr8	transdecoder	exon	74124495	74124749	.	-	.	gene_name 98055936|finc; gene_id MSTRG.26781; transcript_id MSTRG.26781.5;
chr8	transdecoder	three_prime_utr	74124521	74124522	.	-	.	gene_name 98055936|finc; gene_id MSTRG.26781; transcript_id MSTRG.26781.6;
chr8	transdecoder	exon	74124521	74124749	.	-	.	gene_name 98055936|finc; gene_id MSTRG.26781; transcript_id MSTRG.26781.6;
chr8	transdecoder	transcript	74124521	74129937	.	-	.	gene_name 98055936|finc; gene_id MSTRG.26781; transcript_id MSTRG.26781.6; gene_biotype protein_coding; Info ORF type:complete (+),score=444.75,sp|Q6V0I7|FAT4_HUMAN|25.693|1.84e-20; ref_name 98055936|finc; class_code u,j,n; inherit_ref TRUE;
chr8	transdecoder	CDS	74124523	74124749	.	-	2	gene_name 98055936|finc; gene_id MSTRG.26781; transcript_id MSTRG.26781.6;
chr8	transdecoder	CDS	74125354	74125608	.	-	2	gene_name 98055936|finc; gene_id MSTRG.26781; transcript_id MSTRG.26781.1;
chr8	transdecoder	CDS	74125354	74125608	.	-	2	gene_name 98055936|finc; gene_id MSTRG.26781; transcript_id MSTRG.26781.3;
chr8	transdecoder	CDS	74125354	74125608	.	-	2	gene_name 98055936|finc; gene_id MSTRG.26781; transcript_id MSTRG.26781.5;
chr8	transdecoder	CDS	74125354	74125608	.	-	2	gene_name 98055936|finc; gene_id MSTRG.26781; transcript_id MSTRG.26781.6;
chr8	transdecoder	exon	74125354	74125608	.	-	.	gene_name 98055936|finc; gene_id MSTRG.26781; transcript_id MSTRG.26781.1;
chr8	transdecoder	exon	74125354	74125608	.	-	.	gene_name 98055936|finc; gene_id MSTRG.26781; transcript_id MSTRG.26781.3;
chr8	transdecoder	exon	74125354	74125608	.	-	.	gene_name 98055936|finc; gene_id MSTRG.26781; transcript_id MSTRG.26781.5;
chr8	transdecoder	exon	74125354	74125608	.	-	.	gene_name 98055936|finc; gene_id MSTRG.26781; transcript_id MSTRG.26781.6;
chr8	transdecoder	CDS	74126824	74127078	.	-	2	gene_name 98055936|finc; gene_id MSTRG.26781; transcript_id MSTRG.26781.1;
chr8	transdecoder	CDS	74126824	74127078	.	-	2	gene_name 98055936|finc; gene_id MSTRG.26781; transcript_id MSTRG.26781.3;
chr8	transdecoder	CDS	74126824	74127078	.	-	2	gene_name 98055936|finc; gene_id MSTRG.26781; transcript_id MSTRG.26781.5;
chr8	transdecoder	CDS	74126824	74127078	.	-	2	gene_name 98055936|finc; gene_id MSTRG.26781; transcript_id MSTRG.26781.6;
chr8	transdecoder	exon	74126824	74127078	.	-	.	gene_name 98055936|finc; gene_id MSTRG.26781; transcript_id MSTRG.26781.1;
chr8	transdecoder	exon	74126824	74127078	.	-	.	gene_name 98055936|finc; gene_id MSTRG.26781; transcript_id MSTRG.26781.3;
chr8	transdecoder	exon	74126824	74127078	.	-	.	gene_name 98055936|finc; gene_id MSTRG.26781; transcript_id MSTRG.26781.5;
chr8	transdecoder	exon	74126824	74127078	.	-	.	gene_name 98055936|finc; gene_id MSTRG.26781; transcript_id MSTRG.26781.6;
chr8	transdecoder	CDS	74128613	74128622	.	-	0	gene_name 98055936|finc; gene_id MSTRG.26781; transcript_id MSTRG.26781.6;
chr8	transdecoder	exon	74128613	74128772	.	-	.	gene_name 98055936|finc; gene_id MSTRG.26781; transcript_id MSTRG.26781.6;
chr8	transdecoder	CDS	74128613	74128864	.	-	2	gene_name 98055936|finc; gene_id MSTRG.26781; transcript_id MSTRG.26781.1;
chr8	transdecoder	CDS	74128613	74128864	.	-	2	gene_name 98055936|finc; gene_id MSTRG.26781; transcript_id MSTRG.26781.3;
chr8	transdecoder	CDS	74128613	74128864	.	-	2	gene_name 98055936|finc; gene_id MSTRG.26781; transcript_id MSTRG.26781.5;
chr8	transdecoder	exon	74128613	74128864	.	-	.	gene_name 98055936|finc; gene_id MSTRG.26781; transcript_id MSTRG.26781.1;
chr8	transdecoder	exon	74128613	74128864	.	-	.	gene_name 98055936|finc; gene_id MSTRG.26781; transcript_id MSTRG.26781.3;
chr8	transdecoder	exon	74128613	74128864	.	-	.	gene_name 98055936|finc; gene_id MSTRG.26781; transcript_id MSTRG.26781.5;
chr8	transdecoder	CDS	74128759	74128772	.	-	2	gene_name 98055936|finc; gene_id MSTRG.26781; transcript_id MSTRG.26781.6;
chr8	transdecoder	CDS	74128820	74128864	.	-	2	gene_name 98055936|finc; gene_id MSTRG.26781; transcript_id MSTRG.26781.6;
chr8	transdecoder	exon	74128820	74128864	.	-	.	gene_name 98055936|finc; gene_id MSTRG.26781; transcript_id MSTRG.26781.6;
chr8	transdecoder	CDS	74129683	74129935	.	-	0	gene_name 98055936|finc; gene_id MSTRG.26781; transcript_id MSTRG.26781.6;
chr8	transdecoder	CDS	74129683	74129937	.	-	2	gene_name 98055936|finc; gene_id MSTRG.26781; transcript_id MSTRG.26781.1;
chr8	transdecoder	CDS	74129683	74129937	.	-	2	gene_name 98055936|finc; gene_id MSTRG.26781; transcript_id MSTRG.26781.3;
chr8	transdecoder	CDS	74129683	74129937	.	-	2	gene_name 98055936|finc; gene_id MSTRG.26781; transcript_id MSTRG.26781.5;
chr8	transdecoder	exon	74129683	74129937	.	-	.	gene_name 98055936|finc; gene_id MSTRG.26781; transcript_id MSTRG.26781.1;
chr8	transdecoder	exon	74129683	74129937	.	-	.	gene_name 98055936|finc; gene_id MSTRG.26781; transcript_id MSTRG.26781.3;
chr8	transdecoder	exon	74129683	74129937	.	-	.	gene_name 98055936|finc; gene_id MSTRG.26781; transcript_id MSTRG.26781.5;
chr8	transdecoder	exon	74129683	74129937	.	-	.	gene_name 98055936|finc; gene_id MSTRG.26781; transcript_id MSTRG.26781.6;
chr8	transdecoder	five_prime_utr	74129936	74129937	.	-	.	gene_name 98055936|finc; gene_id MSTRG.26781; transcript_id MSTRG.26781.6;
chr8	transdecoder	CDS	74130241	74130495	.	-	2	gene_name 98055936|finc; gene_id MSTRG.26781; transcript_id MSTRG.26781.1;
chr8	transdecoder	CDS	74130241	74130495	.	-	2	gene_name 98055936|finc; gene_id MSTRG.26781; transcript_id MSTRG.26781.3;
chr8	transdecoder	CDS	74130241	74130495	.	-	2	gene_name 98055936|finc; gene_id MSTRG.26781; transcript_id MSTRG.26781.5;
chr8	transdecoder	exon	74130241	74130495	.	-	.	gene_name 98055936|finc; gene_id MSTRG.26781; transcript_id MSTRG.26781.1;
chr8	transdecoder	exon	74130241	74130495	.	-	.	gene_name 98055936|finc; gene_id MSTRG.26781; transcript_id MSTRG.26781.3;
chr8	transdecoder	exon	74130241	74130495	.	-	.	gene_name 98055936|finc; gene_id MSTRG.26781; transcript_id MSTRG.26781.5;
chr8	transdecoder	CDS	74131764	74132018	.	-	2	gene_name 98055936|finc; gene_id MSTRG.26781; transcript_id MSTRG.26781.1;
chr8	transdecoder	CDS	74131764	74132018	.	-	2	gene_name 98055936|finc; gene_id MSTRG.26781; transcript_id MSTRG.26781.3;
chr8	transdecoder	CDS	74131764	74132018	.	-	2	gene_name 98055936|finc; gene_id MSTRG.26781; transcript_id MSTRG.26781.5;
chr8	transdecoder	exon	74131764	74132018	.	-	.	gene_name 98055936|finc; gene_id MSTRG.26781; transcript_id MSTRG.26781.1;
chr8	transdecoder	exon	74131764	74132018	.	-	.	gene_name 98055936|finc; gene_id MSTRG.26781; transcript_id MSTRG.26781.3;
chr8	transdecoder	exon	74131764	74132018	.	-	.	gene_name 98055936|finc; gene_id MSTRG.26781; transcript_id MSTRG.26781.5;
chr8	transdecoder	CDS	74133300	74133554	.	-	2	gene_name 98055936|finc; gene_id MSTRG.26781; transcript_id MSTRG.26781.1;
chr8	transdecoder	CDS	74133300	74133554	.	-	2	gene_name 98055936|finc; gene_id MSTRG.26781; transcript_id MSTRG.26781.3;
chr8	transdecoder	CDS	74133300	74133554	.	-	2	gene_name 98055936|finc; gene_id MSTRG.26781; transcript_id MSTRG.26781.5;
chr8	transdecoder	exon	74133300	74133554	.	-	.	gene_name 98055936|finc; gene_id MSTRG.26781; transcript_id MSTRG.26781.1;
chr8	transdecoder	exon	74133300	74133554	.	-	.	gene_name 98055936|finc; gene_id MSTRG.26781; transcript_id MSTRG.26781.3;
chr8	transdecoder	exon	74133300	74133554	.	-	.	gene_name 98055936|finc; gene_id MSTRG.26781; transcript_id MSTRG.26781.5;
chr8	transdecoder	CDS	74136034	74136288	.	-	2	gene_name 98055936|finc; gene_id MSTRG.26781; transcript_id MSTRG.26781.1;
chr8	transdecoder	CDS	74136034	74136288	.	-	2	gene_name 98055936|finc; gene_id MSTRG.26781; transcript_id MSTRG.26781.3;
chr8	transdecoder	CDS	74136034	74136288	.	-	2	gene_name 98055936|finc; gene_id MSTRG.26781; transcript_id MSTRG.26781.5;
chr8	transdecoder	exon	74136034	74136288	.	-	.	gene_name 98055936|finc; gene_id MSTRG.26781; transcript_id MSTRG.26781.1;
chr8	transdecoder	exon	74136034	74136288	.	-	.	gene_name 98055936|finc; gene_id MSTRG.26781; transcript_id MSTRG.26781.3;
chr8	transdecoder	exon	74136034	74136288	.	-	.	gene_name 98055936|finc; gene_id MSTRG.26781; transcript_id MSTRG.26781.5;
chr8	StringTie	exon	74137124	74137244	.	+	.	gene_name 98313616|unknown-24108; gene_id MSTRG.26782; transcript_id MSTRG.26782.1;
chr8	StringTie	transcript	74137124	74138528	.	+	.	gene_name 98313616|unknown-24108; gene_id MSTRG.26782; transcript_id MSTRG.26782.1; gene_biotype non-coding; Info NA; ref_name 98055936|finc; class_code i; inherit_ref FALSE;
chr8	StringTie	exon	74138420	74138528	.	+	.	gene_name 98313616|unknown-24108; gene_id MSTRG.26782; transcript_id MSTRG.26782.1;
chr8	transdecoder	CDS	74140453	74140707	.	-	2	gene_name 98055936|finc; gene_id MSTRG.26781; transcript_id MSTRG.26781.1;
chr8	transdecoder	CDS	74140453	74140707	.	-	2	gene_name 98055936|finc; gene_id MSTRG.26781; transcript_id MSTRG.26781.3;
chr8	transdecoder	CDS	74140453	74140707	.	-	2	gene_name 98055936|finc; gene_id MSTRG.26781; transcript_id MSTRG.26781.5;
chr8	transdecoder	exon	74140453	74140707	.	-	.	gene_name 98055936|finc; gene_id MSTRG.26781; transcript_id MSTRG.26781.1;
chr8	transdecoder	exon	74140453	74140707	.	-	.	gene_name 98055936|finc; gene_id MSTRG.26781; transcript_id MSTRG.26781.3;
chr8	transdecoder	exon	74140453	74140707	.	-	.	gene_name 98055936|finc; gene_id MSTRG.26781; transcript_id MSTRG.26781.5;
chr8	transdecoder	CDS	74141475	74141729	.	-	2	gene_name 98055936|finc; gene_id MSTRG.26781; transcript_id MSTRG.26781.1;
chr8	transdecoder	CDS	74141475	74141729	.	-	2	gene_name 98055936|finc; gene_id MSTRG.26781; transcript_id MSTRG.26781.3;
chr8	transdecoder	CDS	74141475	74141729	.	-	2	gene_name 98055936|finc; gene_id MSTRG.26781; transcript_id MSTRG.26781.5;
chr8	transdecoder	exon	74141475	74141729	.	-	.	gene_name 98055936|finc; gene_id MSTRG.26781; transcript_id MSTRG.26781.1;
chr8	transdecoder	exon	74141475	74141729	.	-	.	gene_name 98055936|finc; gene_id MSTRG.26781; transcript_id MSTRG.26781.3;
chr8	transdecoder	exon	74141475	74141729	.	-	.	gene_name 98055936|finc; gene_id MSTRG.26781; transcript_id MSTRG.26781.5;
chr8	transdecoder	CDS	74141708	74141729	.	-	2	gene_name 98055936|finc; gene_id MSTRG.26781; transcript_id MSTRG.26781.4;
chr8	transdecoder	exon	74141708	74141729	.	-	.	gene_name 98055936|finc; gene_id MSTRG.26781; transcript_id MSTRG.26781.4;
chr8	transdecoder	CDS	74143842	74144093	.	-	2	gene_name 98055936|finc; gene_id MSTRG.26781; transcript_id MSTRG.26781.1;
chr8	transdecoder	CDS	74143842	74144093	.	-	2	gene_name 98055936|finc; gene_id MSTRG.26781; transcript_id MSTRG.26781.3;
chr8	transdecoder	CDS	74143842	74144093	.	-	2	gene_name 98055936|finc; gene_id MSTRG.26781; transcript_id MSTRG.26781.4;
chr8	transdecoder	CDS	74143842	74144093	.	-	2	gene_name 98055936|finc; gene_id MSTRG.26781; transcript_id MSTRG.26781.5;
chr8	transdecoder	exon	74143842	74144093	.	-	.	gene_name 98055936|finc; gene_id MSTRG.26781; transcript_id MSTRG.26781.1;
chr8	transdecoder	exon	74143842	74144093	.	-	.	gene_name 98055936|finc; gene_id MSTRG.26781; transcript_id MSTRG.26781.3;
chr8	transdecoder	exon	74143842	74144093	.	-	.	gene_name 98055936|finc; gene_id MSTRG.26781; transcript_id MSTRG.26781.4;
chr8	transdecoder	exon	74143842	74144093	.	-	.	gene_name 98055936|finc; gene_id MSTRG.26781; transcript_id MSTRG.26781.5;
chr8	StringTie	exon	74148285	74148883	.	+	.	gene_name 98313617|unknown-24109; gene_id MSTRG.26783; transcript_id MSTRG.26783.1;
chr8	StringTie	transcript	74148285	74149066	.	+	.	gene_name 98313617|unknown-24109; gene_id MSTRG.26783; transcript_id MSTRG.26783.1; gene_biotype non-coding; Info NA; ref_name 98055936|finc; class_code x; inherit_ref FALSE;
chr8	transdecoder	CDS	74148430	74148634	.	-	0	gene_name 98055936|finc; gene_id MSTRG.26781; transcript_id MSTRG.26781.3;
chr8	transdecoder	CDS	74148430	74148679	.	-	0	gene_name 98055936|finc; gene_id MSTRG.26781; transcript_id MSTRG.26781.4;
chr8	transdecoder	CDS	74148430	74148681	.	-	2	gene_name 98055936|finc; gene_id MSTRG.26781; transcript_id MSTRG.26781.1;
chr8	transdecoder	CDS	74148430	74148681	.	-	2	gene_name 98055936|finc; gene_id MSTRG.26781; transcript_id MSTRG.26781.5;
chr8	transdecoder	exon	74148430	74148681	.	-	.	gene_name 98055936|finc; gene_id MSTRG.26781; transcript_id MSTRG.26781.1;
chr8	transdecoder	exon	74148430	74148681	.	-	.	gene_name 98055936|finc; gene_id MSTRG.26781; transcript_id MSTRG.26781.3;
chr8	transdecoder	exon	74148430	74148681	.	-	.	gene_name 98055936|finc; gene_id MSTRG.26781; transcript_id MSTRG.26781.4;
chr8	transdecoder	exon	74148430	74148681	.	-	.	gene_name 98055936|finc; gene_id MSTRG.26781; transcript_id MSTRG.26781.5;
chr8	transdecoder	five_prime_utr	74148635	74148681	.	-	.	gene_name 98055936|finc; gene_id MSTRG.26781; transcript_id MSTRG.26781.3;
chr8	transdecoder	five_prime_utr	74148680	74148681	.	-	.	gene_name 98055936|finc; gene_id MSTRG.26781; transcript_id MSTRG.26781.4;
chr8	StringTie	exon	74148983	74149066	.	+	.	gene_name 98313617|unknown-24109; gene_id MSTRG.26783; transcript_id MSTRG.26783.1;
chr8	transdecoder	exon	74149378	74149421	.	-	.	gene_name 98055936|finc; gene_id MSTRG.26781; transcript_id MSTRG.26781.3;
chr8	transdecoder	five_prime_utr	74149378	74149421	.	-	.	gene_name 98055936|finc; gene_id MSTRG.26781; transcript_id MSTRG.26781.3;
chr8	transdecoder	CDS	74152708	74152962	.	-	2	gene_name 98055936|finc; gene_id MSTRG.26781; transcript_id MSTRG.26781.1;
chr8	transdecoder	CDS	74152708	74152962	.	-	2	gene_name 98055936|finc; gene_id MSTRG.26781; transcript_id MSTRG.26781.5;
chr8	transdecoder	exon	74152708	74152962	.	-	.	gene_name 98055936|finc; gene_id MSTRG.26781; transcript_id MSTRG.26781.1;
chr8	transdecoder	exon	74152708	74152962	.	-	.	gene_name 98055936|finc; gene_id MSTRG.26781; transcript_id MSTRG.26781.5;
chr8	transdecoder	CDS	74153640	74153894	.	-	2	gene_name 98055936|finc; gene_id MSTRG.26781; transcript_id MSTRG.26781.1;
chr8	transdecoder	CDS	74153640	74153894	.	-	2	gene_name 98055936|finc; gene_id MSTRG.26781; transcript_id MSTRG.26781.5;
chr8	transdecoder	exon	74153640	74153894	.	-	.	gene_name 98055936|finc; gene_id MSTRG.26781; transcript_id MSTRG.26781.1;
chr8	transdecoder	exon	74153640	74153894	.	-	.	gene_name 98055936|finc; gene_id MSTRG.26781; transcript_id MSTRG.26781.5;
chr8	transdecoder	CDS	74155085	74155342	.	-	2	gene_name 98055936|finc; gene_id MSTRG.26781; transcript_id MSTRG.26781.1;
chr8	transdecoder	CDS	74155085	74155342	.	-	2	gene_name 98055936|finc; gene_id MSTRG.26781; transcript_id MSTRG.26781.5;
chr8	transdecoder	exon	74155085	74155342	.	-	.	gene_name 98055936|finc; gene_id MSTRG.26781; transcript_id MSTRG.26781.1;
chr8	transdecoder	exon	74155085	74155342	.	-	.	gene_name 98055936|finc; gene_id MSTRG.26781; transcript_id MSTRG.26781.5;
chr8	transdecoder	CDS	74156611	74156671	.	-	0	gene_name 98055936|finc; gene_id MSTRG.26781; transcript_id MSTRG.26781.5;
chr8	transdecoder	CDS	74156611	74156871	.	-	2	gene_name 98055936|finc; gene_id MSTRG.26781; transcript_id MSTRG.26781.1;
chr8	transdecoder	exon	74156611	74156871	.	-	.	gene_name 98055936|finc; gene_id MSTRG.26781; transcript_id MSTRG.26781.1;
chr8	transdecoder	exon	74156611	74156871	.	-	.	gene_name 98055936|finc; gene_id MSTRG.26781; transcript_id MSTRG.26781.5;
chr8	transdecoder	five_prime_utr	74156672	74156871	.	-	.	gene_name 98055936|finc; gene_id MSTRG.26781; transcript_id MSTRG.26781.5;
chr8	transdecoder	exon	74157186	74157256	.	-	.	gene_name 98055936|finc; gene_id MSTRG.26781; transcript_id MSTRG.26781.5;
chr8	transdecoder	five_prime_utr	74157186	74157256	.	-	.	gene_name 98055936|finc; gene_id MSTRG.26781; transcript_id MSTRG.26781.5;
chr8	transdecoder	CDS	74158812	74159063	.	-	2	gene_name 98055936|finc; gene_id MSTRG.26781; transcript_id MSTRG.26781.1;
chr8	transdecoder	exon	74158812	74159063	.	-	.	gene_name 98055936|finc; gene_id MSTRG.26781; transcript_id MSTRG.26781.1;
chr8	transdecoder	CDS	74166541	74166801	.	-	2	gene_name 98055936|finc; gene_id MSTRG.26781; transcript_id MSTRG.26781.1;
chr8	transdecoder	exon	74166541	74166801	.	-	.	gene_name 98055936|finc; gene_id MSTRG.26781; transcript_id MSTRG.26781.1;
chr8	transdecoder	CDS	74167306	74167599	.	-	2	gene_name 98055936|finc; gene_id MSTRG.26781; transcript_id MSTRG.26781.1;
chr8	transdecoder	exon	74167306	74167599	.	-	.	gene_name 98055936|finc; gene_id MSTRG.26781; transcript_id MSTRG.26781.1;
chr8	transdecoder	CDS	74171666	74171705	.	-	0	gene_name 98055936|finc; gene_id MSTRG.26781; transcript_id MSTRG.26781.1;
chr8	transdecoder	exon	74171666	74171754	.	-	.	gene_name 98055936|finc; gene_id MSTRG.26781; transcript_id MSTRG.26781.1;
chr8	transdecoder	five_prime_utr	74171706	74171754	.	-	.	gene_name 98055936|finc; gene_id MSTRG.26781; transcript_id MSTRG.26781.1;
chr8	StringTie	exon	74196548	74197405	.	+	.	gene_name 98313618|unknown-24110; gene_id MSTRG.26784; transcript_id MSTRG.26784.1;
chr8	StringTie	transcript	74196548	74197405	.	+	.	gene_name 98313618|unknown-24110; gene_id MSTRG.26784; transcript_id MSTRG.26784.1; gene_biotype non-coding; Info NA; ref_name -; class_code u; inherit_ref FALSE;
chr8	StringTie	exon	74211082	74212234	.	.	.	gene_name 98313619|unknown-24111; gene_id MSTRG.26785; transcript_id MSTRG.26785.1;
chr8	StringTie	transcript	74211082	74212234	.	.	.	gene_name 98313619|unknown-24111; gene_id MSTRG.26785; transcript_id MSTRG.26785.1; gene_biotype non-coding; Info NA; ref_name -; class_code u; inherit_ref FALSE;
chr8	StringTie	exon	74244193	74244538	.	-	.	gene_name 98313620|unknown-24112; gene_id MSTRG.26786; transcript_id MSTRG.26786.1;
chr8	StringTie	transcript	74244193	74246610	.	-	.	gene_name 98313620|unknown-24112; gene_id MSTRG.26786; transcript_id MSTRG.26786.1; gene_biotype non-coding; Info NA; ref_name -; class_code u; inherit_ref FALSE;
chr8	StringTie	exon	74246024	74246277	.	-	.	gene_name 98313620|unknown-24112; gene_id MSTRG.26786; transcript_id MSTRG.26786.1;
chr8	StringTie	exon	74246518	74246610	.	-	.	gene_name 98313620|unknown-24112; gene_id MSTRG.26786; transcript_id MSTRG.26786.1;
chr8	transdecoder	five_prime_utr	74254682	74255105	.	+	.	gene_name 98313621|unknown-24113; gene_id MSTRG.26787; transcript_id MSTRG.26787.1;
chr8	transdecoder	exon	74254682	74255576	.	+	.	gene_name 98313621|unknown-24113; gene_id MSTRG.26787; transcript_id MSTRG.26787.1;
chr8	transdecoder	gene	74254682	74255576	.	+	.	gene_name 98313621|unknown-24113; gene_id MSTRG.26787; transcript_id NA; gene_biotype protein_coding; Info ORF type:complete (-),score=15.45; ref_name -; class_code u; inherit_ref FALSE;
chr8	transdecoder	transcript	74254682	74255576	.	+	.	gene_name 98313621|unknown-24113; gene_id MSTRG.26787; transcript_id MSTRG.26787.1; gene_biotype protein_coding; Info ORF type:complete (-),score=15.45; ref_name -; class_code u; inherit_ref FALSE;
chr8	transdecoder	CDS	74255106	74255483	.	+	0	gene_name 98313621|unknown-24113; gene_id MSTRG.26787; transcript_id MSTRG.26787.1;
chr8	transdecoder	three_prime_utr	74255484	74255576	.	+	.	gene_name 98313621|unknown-24113; gene_id MSTRG.26787; transcript_id MSTRG.26787.1;
chr8	StringTie	exon	74261148	74261355	.	-	.	gene_name 98313622|unknown-24114; gene_id MSTRG.26788; transcript_id MSTRG.26788.1;
chr8	StringTie	transcript	74261148	74267958	.	-	.	gene_name 98313622|unknown-24114; gene_id MSTRG.26788; transcript_id MSTRG.26788.1; gene_biotype non-coding; Info NA; ref_name -; class_code u; inherit_ref FALSE;
chr8	StringTie	exon	74267939	74267958	.	-	.	gene_name 98313622|unknown-24114; gene_id MSTRG.26788; transcript_id MSTRG.26788.1;
chr8	transdecoder	three_prime_utr	74301193	74301235	.	-	.	gene_name 98139798|unknown-4414; gene_id MSTRG.26789; transcript_id MSTRG.26789.1;
chr8	transdecoder	exon	74301193	74302048	.	-	.	gene_name 98139798|unknown-4414; gene_id MSTRG.26789; transcript_id MSTRG.26789.1;
chr8	transdecoder	gene	74301193	74302048	.	-	.	gene_name 98139798|unknown-4414; gene_id MSTRG.26789; transcript_id NA; gene_biotype protein_coding; Info ORF type:complete (+),score=15.45; ref_name 98139798|unknown-4414; class_code k; inherit_ref TRUE;
chr8	transdecoder	transcript	74301193	74302048	.	-	.	gene_name 98139798|unknown-4414; gene_id MSTRG.26789; transcript_id MSTRG.26789.1; gene_biotype protein_coding; Info ORF type:complete (+),score=15.45; ref_name 98139798|unknown-4414; class_code k; inherit_ref TRUE;
chr8	transdecoder	CDS	74301236	74301613	.	-	0	gene_name 98139798|unknown-4414; gene_id MSTRG.26789; transcript_id MSTRG.26789.1;
chr8	transdecoder	five_prime_utr	74301614	74302048	.	-	.	gene_name 98139798|unknown-4414; gene_id MSTRG.26789; transcript_id MSTRG.26789.1;
chr8	StringTie	exon	74377848	74378075	.	.	.	gene_name 98313623|unknown-24115; gene_id MSTRG.26790; transcript_id MSTRG.26790.1;
chr8	StringTie	transcript	74377848	74378075	.	.	.	gene_name 98313623|unknown-24115; gene_id MSTRG.26790; transcript_id MSTRG.26790.1; gene_biotype non-coding; Info NA; ref_name -; class_code u; inherit_ref FALSE;
chr8	StringTie	exon	74382075	74382910	.	.	.	gene_name 98313624|unknown-24116; gene_id MSTRG.26791; transcript_id MSTRG.26791.1;
chr8	StringTie	transcript	74382075	74382910	.	.	.	gene_name 98313624|unknown-24116; gene_id MSTRG.26791; transcript_id MSTRG.26791.1; gene_biotype non-coding; Info NA; ref_name -; class_code u; inherit_ref FALSE;
chr8	transdecoder	three_prime_utr	74420581	74420666	.	-	.	gene_name 98024819|katip; gene_id MSTRG.26792; transcript_id MSTRG.26792.1;
chr8	transdecoder	exon	74420581	74421865	.	-	.	gene_name 98024819|katip; gene_id MSTRG.26792; transcript_id MSTRG.26792.1;
chr8	transdecoder	gene	74420581	74421865	.	-	.	gene_name 98024819|katip; gene_id MSTRG.26792; transcript_id NA; gene_biotype protein_coding; Info ORF type:complete (+),score=61.61,sp|O60303|KATIP_HUMAN|55.556|8.84e-64; ref_name 98024819|katip; class_code =; inherit_ref TRUE;
chr8	transdecoder	transcript	74420581	74421865	.	-	.	gene_name 98024819|katip; gene_id MSTRG.26792; transcript_id MSTRG.26792.1; gene_biotype protein_coding; Info ORF type:complete (+),score=61.61,sp|O60303|KATIP_HUMAN|55.556|8.84e-64; ref_name 98024819|katip; class_code =; inherit_ref TRUE;
chr8	transdecoder	CDS	74420667	74421764	.	-	0	gene_name 98024819|katip; gene_id MSTRG.26792; transcript_id MSTRG.26792.1;
chr8	transdecoder	five_prime_utr	74421765	74421865	.	-	.	gene_name 98024819|katip; gene_id MSTRG.26792; transcript_id MSTRG.26792.1;
chr8	transdecoder	three_prime_utr	74429829	74429909	.	-	.	gene_name 98045387|pebp1; gene_id MSTRG.26793; transcript_id MSTRG.26793.1;
chr8	transdecoder	exon	74429829	74430157	.	-	.	gene_name 98045387|pebp1; gene_id MSTRG.26793; transcript_id MSTRG.26793.1;
chr8	transdecoder	gene	74429829	74431427	.	-	.	gene_name 98045387|pebp1; gene_id MSTRG.26793; transcript_id NA; gene_biotype protein_coding; Info ORF type:complete (+),score=30.09,sp|P30086|PEBP1_HUMAN|44.186|2.93e-46; ref_name 98045387|pebp1; class_code =; inherit_ref TRUE;
chr8	transdecoder	transcript	74429829	74431427	.	-	.	gene_name 98045387|pebp1; gene_id MSTRG.26793; transcript_id MSTRG.26793.1; gene_biotype protein_coding; Info ORF type:complete (+),score=30.09,sp|P30086|PEBP1_HUMAN|44.186|2.93e-46; ref_name 98045387|pebp1; class_code =; inherit_ref TRUE;
chr8	transdecoder	CDS	74429910	74430157	.	-	2	gene_name 98045387|pebp1; gene_id MSTRG.26793; transcript_id MSTRG.26793.1;
chr8	transdecoder	CDS	74431052	74431352	.	-	0	gene_name 98045387|pebp1; gene_id MSTRG.26793; transcript_id MSTRG.26793.1;
chr8	transdecoder	exon	74431052	74431427	.	-	.	gene_name 98045387|pebp1; gene_id MSTRG.26793; transcript_id MSTRG.26793.1;
chr8	transdecoder	five_prime_utr	74431353	74431427	.	-	.	gene_name 98045387|pebp1; gene_id MSTRG.26793; transcript_id MSTRG.26793.1;
chr8	transdecoder	three_prime_utr	74442900	74443063	.	-	.	gene_name 98201253|flnc-3; gene_id MSTRG.26794; transcript_id MSTRG.26794.1;
chr8	transdecoder	exon	74442900	74443251	.	-	.	gene_name 98201253|flnc-3; gene_id MSTRG.26794; transcript_id MSTRG.26794.1;
chr8	transdecoder	transcript	74442900	74473562	.	-	.	gene_name 98201253|flnc-3; gene_id MSTRG.26794; transcript_id MSTRG.26794.1; gene_biotype protein_coding; Info ORF type:complete (+),score=508.72,sp|Q14315|FLNC_HUMAN|39.197|0.0; ref_name 98201253|flnc-3; class_code j; inherit_ref TRUE;
chr8	transdecoder	gene	74442900	74480878	.	-	.	gene_name 98201253|flnc-3; gene_id MSTRG.26794; transcript_id NA; gene_biotype protein_coding; Info ORF type:complete (+),score=508.72,sp|Q14315|FLNC_HUMAN|39.197|0.0; ref_name 98201253|flnc-3; class_code j; inherit_ref TRUE;
chr8	transdecoder	three_prime_utr	74442901	74443063	.	-	.	gene_name 98201253|flnc-3; gene_id MSTRG.26794; transcript_id MSTRG.26794.2;
chr8	transdecoder	three_prime_utr	74442901	74443063	.	-	.	gene_name 98201253|flnc-3; gene_id MSTRG.26794; transcript_id MSTRG.26794.3;
chr8	transdecoder	exon	74442901	74443251	.	-	.	gene_name 98201253|flnc-3; gene_id MSTRG.26794; transcript_id MSTRG.26794.2;
chr8	transdecoder	exon	74442901	74443251	.	-	.	gene_name 98201253|flnc-3; gene_id MSTRG.26794; transcript_id MSTRG.26794.3;
chr8	transdecoder	transcript	74442901	74448065	.	-	.	gene_name 98201253|flnc-3; gene_id MSTRG.26794; transcript_id MSTRG.26794.3; gene_biotype protein_coding; Info ORF type:complete (+),score=508.72,sp|Q14315|FLNC_HUMAN|39.197|0.0; ref_name 98201253|flnc-3; class_code j; inherit_ref TRUE;
chr8	transdecoder	transcript	74442901	74477434	.	-	.	gene_name 98201253|flnc-3; gene_id MSTRG.26794; transcript_id MSTRG.26794.2; gene_biotype protein_coding; Info ORF type:complete (+),score=508.72,sp|Q14315|FLNC_HUMAN|39.197|0.0; ref_name 98201253|flnc-3; class_code j; inherit_ref TRUE;
chr8	transdecoder	three_prime_utr	74442908	74443063	.	-	.	gene_name 98201253|flnc-3; gene_id MSTRG.26794; transcript_id MSTRG.26794.4;
chr8	transdecoder	exon	74442908	74443251	.	-	.	gene_name 98201253|flnc-3; gene_id MSTRG.26794; transcript_id MSTRG.26794.4;
chr8	transdecoder	transcript	74442908	74473562	.	-	.	gene_name 98201253|flnc-3; gene_id MSTRG.26794; transcript_id MSTRG.26794.4; gene_biotype protein_coding; Info ORF type:complete (+),score=508.72,sp|Q14315|FLNC_HUMAN|39.197|0.0; ref_name 98201253|flnc-3; class_code j; inherit_ref TRUE;
chr8	transdecoder	three_prime_utr	74442911	74443063	.	-	.	gene_name 98201253|flnc-3; gene_id MSTRG.26794; transcript_id MSTRG.26794.5;
chr8	transdecoder	three_prime_utr	74442911	74443063	.	-	.	gene_name 98201253|flnc-3; gene_id MSTRG.26794; transcript_id MSTRG.26794.6;
chr8	transdecoder	exon	74442911	74443251	.	-	.	gene_name 98201253|flnc-3; gene_id MSTRG.26794; transcript_id MSTRG.26794.5;
chr8	transdecoder	exon	74442911	74443251	.	-	.	gene_name 98201253|flnc-3; gene_id MSTRG.26794; transcript_id MSTRG.26794.6;
chr8	transdecoder	transcript	74442911	74480878	.	-	.	gene_name 98201253|flnc-3; gene_id MSTRG.26794; transcript_id MSTRG.26794.5; gene_biotype protein_coding; Info ORF type:complete (+),score=508.72,sp|Q14315|FLNC_HUMAN|39.197|0.0; ref_name 98201253|flnc-3; class_code j; inherit_ref TRUE;
chr8	transdecoder	transcript	74442911	74480878	.	-	.	gene_name 98201253|flnc-3; gene_id MSTRG.26794; transcript_id MSTRG.26794.6; gene_biotype protein_coding; Info ORF type:complete (+),score=508.72,sp|Q14315|FLNC_HUMAN|39.197|0.0; ref_name 98201253|flnc-3; class_code j; inherit_ref TRUE;
chr8	transdecoder	three_prime_utr	74442915	74443063	.	-	.	gene_name 98201253|flnc-3; gene_id MSTRG.26794; transcript_id MSTRG.26794.7;
chr8	transdecoder	three_prime_utr	74442915	74443063	.	-	.	gene_name 98201253|flnc-3; gene_id MSTRG.26794; transcript_id MSTRG.26794.8;
chr8	transdecoder	exon	74442915	74443251	.	-	.	gene_name 98201253|flnc-3; gene_id MSTRG.26794; transcript_id MSTRG.26794.7;
chr8	transdecoder	exon	74442915	74443251	.	-	.	gene_name 98201253|flnc-3; gene_id MSTRG.26794; transcript_id MSTRG.26794.8;
chr8	transdecoder	transcript	74442915	74469977	.	-	.	gene_name 98201253|flnc-3; gene_id MSTRG.26794; transcript_id MSTRG.26794.8; gene_biotype protein_coding; Info ORF type:complete (+),score=508.72,sp|Q14315|FLNC_HUMAN|39.197|0.0; ref_name 98201253|flnc-3; class_code j; inherit_ref TRUE;
chr8	transdecoder	transcript	74442915	74480801	.	-	.	gene_name 98201253|flnc-3; gene_id MSTRG.26794; transcript_id MSTRG.26794.7; gene_biotype protein_coding; Info ORF type:complete (+),score=508.72,sp|Q14315|FLNC_HUMAN|39.197|0.0; ref_name 98201253|flnc-3; class_code j; inherit_ref TRUE;
chr8	transdecoder	three_prime_utr	74442920	74443063	.	-	.	gene_name 98201253|flnc-3; gene_id MSTRG.26794; transcript_id MSTRG.26794.9;
chr8	transdecoder	exon	74442920	74443251	.	-	.	gene_name 98201253|flnc-3; gene_id MSTRG.26794; transcript_id MSTRG.26794.9;
chr8	transdecoder	transcript	74442920	74473562	.	-	.	gene_name 98201253|flnc-3; gene_id MSTRG.26794; transcript_id MSTRG.26794.9; gene_biotype protein_coding; Info ORF type:complete (+),score=508.72,sp|Q14315|FLNC_HUMAN|39.197|0.0; ref_name 98201253|flnc-3; class_code j; inherit_ref TRUE;
chr8	transdecoder	three_prime_utr	74442940	74443063	.	-	.	gene_name 98201253|flnc-3; gene_id MSTRG.26794; transcript_id MSTRG.26794.10;
chr8	transdecoder	three_prime_utr	74442940	74443063	.	-	.	gene_name 98201253|flnc-3; gene_id MSTRG.26794; transcript_id MSTRG.26794.11;
chr8	transdecoder	three_prime_utr	74442940	74443063	.	-	.	gene_name 98201253|flnc-3; gene_id MSTRG.26794; transcript_id MSTRG.26794.12;
chr8	transdecoder	three_prime_utr	74442940	74443063	.	-	.	gene_name 98201253|flnc-3; gene_id MSTRG.26794; transcript_id MSTRG.26794.13;
chr8	transdecoder	exon	74442940	74443251	.	-	.	gene_name 98201253|flnc-3; gene_id MSTRG.26794; transcript_id MSTRG.26794.10;
chr8	transdecoder	exon	74442940	74443251	.	-	.	gene_name 98201253|flnc-3; gene_id MSTRG.26794; transcript_id MSTRG.26794.11;
chr8	transdecoder	exon	74442940	74443251	.	-	.	gene_name 98201253|flnc-3; gene_id MSTRG.26794; transcript_id MSTRG.26794.12;
chr8	transdecoder	exon	74442940	74443251	.	-	.	gene_name 98201253|flnc-3; gene_id MSTRG.26794; transcript_id MSTRG.26794.13;
chr8	transdecoder	transcript	74442940	74477434	.	-	.	gene_name 98201253|flnc-3; gene_id MSTRG.26794; transcript_id MSTRG.26794.11; gene_biotype protein_coding; Info ORF type:complete (+),score=508.72,sp|Q14315|FLNC_HUMAN|39.197|0.0; ref_name 98201253|flnc-3; class_code j; inherit_ref TRUE;
chr8	transdecoder	transcript	74442940	74477434	.	-	.	gene_name 98201253|flnc-3; gene_id MSTRG.26794; transcript_id MSTRG.26794.13; gene_biotype protein_coding; Info ORF type:complete (+),score=508.72,sp|Q14315|FLNC_HUMAN|39.197|0.0; ref_name 98201253|flnc-3; class_code j; inherit_ref TRUE;
chr8	transdecoder	transcript	74442940	74480801	.	-	.	gene_name 98201253|flnc-3; gene_id MSTRG.26794; transcript_id MSTRG.26794.10; gene_biotype protein_coding; Info ORF type:complete (+),score=508.72,sp|Q14315|FLNC_HUMAN|39.197|0.0; ref_name 98201253|flnc-3; class_code j; inherit_ref TRUE;
chr8	transdecoder	transcript	74442940	74480801	.	-	.	gene_name 98201253|flnc-3; gene_id MSTRG.26794; transcript_id MSTRG.26794.12; gene_biotype protein_coding; Info ORF type:complete (+),score=508.72,sp|Q14315|FLNC_HUMAN|39.197|0.0; ref_name 98201253|flnc-3; class_code j; inherit_ref TRUE;
chr8	transdecoder	three_prime_utr	74442947	74443063	.	-	.	gene_name 98201253|flnc-3; gene_id MSTRG.26794; transcript_id MSTRG.26794.14;
chr8	transdecoder	exon	74442947	74443251	.	-	.	gene_name 98201253|flnc-3; gene_id MSTRG.26794; transcript_id MSTRG.26794.14;
chr8	transdecoder	transcript	74442947	74480801	.	-	.	gene_name 98201253|flnc-3; gene_id MSTRG.26794; transcript_id MSTRG.26794.14; gene_biotype protein_coding; Info ORF type:complete (+),score=508.72,sp|Q14315|FLNC_HUMAN|39.197|0.0; ref_name 98201253|flnc-3; class_code j; inherit_ref TRUE;
chr8	transdecoder	three_prime_utr	74442949	74443063	.	-	.	gene_name 98201253|flnc-3; gene_id MSTRG.26794; transcript_id MSTRG.26794.15;
chr8	transdecoder	three_prime_utr	74442949	74443063	.	-	.	gene_name 98201253|flnc-3; gene_id MSTRG.26794; transcript_id MSTRG.26794.16;
chr8	transdecoder	exon	74442949	74443251	.	-	.	gene_name 98201253|flnc-3; gene_id MSTRG.26794; transcript_id MSTRG.26794.15;
chr8	transdecoder	exon	74442949	74443251	.	-	.	gene_name 98201253|flnc-3; gene_id MSTRG.26794; transcript_id MSTRG.26794.16;
chr8	transdecoder	transcript	74442949	74473562	.	-	.	gene_name 98201253|flnc-3; gene_id MSTRG.26794; transcript_id MSTRG.26794.16; gene_biotype protein_coding; Info ORF type:complete (+),score=508.72,sp|Q14315|FLNC_HUMAN|39.197|0.0; ref_name 98201253|flnc-3; class_code j; inherit_ref TRUE;
chr8	transdecoder	transcript	74442949	74480801	.	-	.	gene_name 98201253|flnc-3; gene_id MSTRG.26794; transcript_id MSTRG.26794.15; gene_biotype protein_coding; Info ORF type:complete (+),score=508.72,sp|Q14315|FLNC_HUMAN|39.197|0.0; ref_name 98201253|flnc-3; class_code j; inherit_ref TRUE;
chr8	transdecoder	three_prime_utr	74442950	74443063	.	-	.	gene_name 98201253|flnc-3; gene_id MSTRG.26794; transcript_id MSTRG.26794.17;
chr8	transdecoder	three_prime_utr	74442950	74443063	.	-	.	gene_name 98201253|flnc-3; gene_id MSTRG.26794; transcript_id MSTRG.26794.18;
chr8	transdecoder	exon	74442950	74443251	.	-	.	gene_name 98201253|flnc-3; gene_id MSTRG.26794; transcript_id MSTRG.26794.17;
chr8	transdecoder	exon	74442950	74443251	.	-	.	gene_name 98201253|flnc-3; gene_id MSTRG.26794; transcript_id MSTRG.26794.18;
chr8	transdecoder	transcript	74442950	74473562	.	-	.	gene_name 98201253|flnc-3; gene_id MSTRG.26794; transcript_id MSTRG.26794.18; gene_biotype protein_coding; Info ORF type:complete (+),score=508.72,sp|Q14315|FLNC_HUMAN|39.197|0.0; ref_name 98201253|flnc-3; class_code j; inherit_ref TRUE;
chr8	transdecoder	transcript	74442950	74477434	.	-	.	gene_name 98201253|flnc-3; gene_id MSTRG.26794; transcript_id MSTRG.26794.17; gene_biotype protein_coding; Info ORF type:complete (+),score=508.72,sp|Q14315|FLNC_HUMAN|39.197|0.0; ref_name 98201253|flnc-3; class_code j; inherit_ref TRUE;
chr8	transdecoder	CDS	74443064	74443251	.	-	2	gene_name 98201253|flnc-3; gene_id MSTRG.26794; transcript_id MSTRG.26794.1;
chr8	transdecoder	CDS	74443064	74443251	.	-	2	gene_name 98201253|flnc-3; gene_id MSTRG.26794; transcript_id MSTRG.26794.10;
chr8	transdecoder	CDS	74443064	74443251	.	-	2	gene_name 98201253|flnc-3; gene_id MSTRG.26794; transcript_id MSTRG.26794.11;
chr8	transdecoder	CDS	74443064	74443251	.	-	2	gene_name 98201253|flnc-3; gene_id MSTRG.26794; transcript_id MSTRG.26794.12;
chr8	transdecoder	CDS	74443064	74443251	.	-	2	gene_name 98201253|flnc-3; gene_id MSTRG.26794; transcript_id MSTRG.26794.13;
chr8	transdecoder	CDS	74443064	74443251	.	-	2	gene_name 98201253|flnc-3; gene_id MSTRG.26794; transcript_id MSTRG.26794.14;
chr8	transdecoder	CDS	74443064	74443251	.	-	2	gene_name 98201253|flnc-3; gene_id MSTRG.26794; transcript_id MSTRG.26794.15;
chr8	transdecoder	CDS	74443064	74443251	.	-	2	gene_name 98201253|flnc-3; gene_id MSTRG.26794; transcript_id MSTRG.26794.16;
chr8	transdecoder	CDS	74443064	74443251	.	-	2	gene_name 98201253|flnc-3; gene_id MSTRG.26794; transcript_id MSTRG.26794.17;
chr8	transdecoder	CDS	74443064	74443251	.	-	2	gene_name 98201253|flnc-3; gene_id MSTRG.26794; transcript_id MSTRG.26794.18;
chr8	transdecoder	CDS	74443064	74443251	.	-	2	gene_name 98201253|flnc-3; gene_id MSTRG.26794; transcript_id MSTRG.26794.2;
chr8	transdecoder	CDS	74443064	74443251	.	-	2	gene_name 98201253|flnc-3; gene_id MSTRG.26794; transcript_id MSTRG.26794.3;
chr8	transdecoder	CDS	74443064	74443251	.	-	2	gene_name 98201253|flnc-3; gene_id MSTRG.26794; transcript_id MSTRG.26794.4;
chr8	transdecoder	CDS	74443064	74443251	.	-	2	gene_name 98201253|flnc-3; gene_id MSTRG.26794; transcript_id MSTRG.26794.5;
chr8	transdecoder	CDS	74443064	74443251	.	-	2	gene_name 98201253|flnc-3; gene_id MSTRG.26794; transcript_id MSTRG.26794.6;
chr8	transdecoder	CDS	74443064	74443251	.	-	2	gene_name 98201253|flnc-3; gene_id MSTRG.26794; transcript_id MSTRG.26794.7;
chr8	transdecoder	CDS	74443064	74443251	.	-	2	gene_name 98201253|flnc-3; gene_id MSTRG.26794; transcript_id MSTRG.26794.8;
chr8	transdecoder	CDS	74443064	74443251	.	-	2	gene_name 98201253|flnc-3; gene_id MSTRG.26794; transcript_id MSTRG.26794.9;
chr8	transdecoder	CDS	74443799	74444028	.	-	2	gene_name 98201253|flnc-3; gene_id MSTRG.26794; transcript_id MSTRG.26794.19;
chr8	transdecoder	exon	74443799	74444028	.	-	.	gene_name 98201253|flnc-3; gene_id MSTRG.26794; transcript_id MSTRG.26794.19;
chr8	transdecoder	transcript	74443799	74469977	.	-	.	gene_name 98201253|flnc-3; gene_id MSTRG.26794; transcript_id MSTRG.26794.19; gene_biotype protein_coding; Info ORF type:complete (+),score=508.72,sp|Q14315|FLNC_HUMAN|39.197|0.0; ref_name 98201253|flnc-3; class_code j; inherit_ref TRUE;
chr8	transdecoder	CDS	74443825	74444028	.	-	2	gene_name 98201253|flnc-3; gene_id MSTRG.26794; transcript_id MSTRG.26794.1;
chr8	transdecoder	CDS	74443825	74444028	.	-	2	gene_name 98201253|flnc-3; gene_id MSTRG.26794; transcript_id MSTRG.26794.10;
chr8	transdecoder	CDS	74443825	74444028	.	-	2	gene_name 98201253|flnc-3; gene_id MSTRG.26794; transcript_id MSTRG.26794.11;
chr8	transdecoder	CDS	74443825	74444028	.	-	2	gene_name 98201253|flnc-3; gene_id MSTRG.26794; transcript_id MSTRG.26794.12;
chr8	transdecoder	CDS	74443825	74444028	.	-	2	gene_name 98201253|flnc-3; gene_id MSTRG.26794; transcript_id MSTRG.26794.13;
chr8	transdecoder	CDS	74443825	74444028	.	-	2	gene_name 98201253|flnc-3; gene_id MSTRG.26794; transcript_id MSTRG.26794.14;
chr8	transdecoder	CDS	74443825	74444028	.	-	2	gene_name 98201253|flnc-3; gene_id MSTRG.26794; transcript_id MSTRG.26794.15;
chr8	transdecoder	CDS	74443825	74444028	.	-	2	gene_name 98201253|flnc-3; gene_id MSTRG.26794; transcript_id MSTRG.26794.16;
chr8	transdecoder	CDS	74443825	74444028	.	-	2	gene_name 98201253|flnc-3; gene_id MSTRG.26794; transcript_id MSTRG.26794.17;
chr8	transdecoder	CDS	74443825	74444028	.	-	2	gene_name 98201253|flnc-3; gene_id MSTRG.26794; transcript_id MSTRG.26794.18;
chr8	transdecoder	CDS	74443825	74444028	.	-	2	gene_name 98201253|flnc-3; gene_id MSTRG.26794; transcript_id MSTRG.26794.2;
chr8	transdecoder	CDS	74443825	74444028	.	-	2	gene_name 98201253|flnc-3; gene_id MSTRG.26794; transcript_id MSTRG.26794.3;
chr8	transdecoder	CDS	74443825	74444028	.	-	2	gene_name 98201253|flnc-3; gene_id MSTRG.26794; transcript_id MSTRG.26794.4;
chr8	transdecoder	CDS	74443825	74444028	.	-	2	gene_name 98201253|flnc-3; gene_id MSTRG.26794; transcript_id MSTRG.26794.5;
chr8	transdecoder	CDS	74443825	74444028	.	-	2	gene_name 98201253|flnc-3; gene_id MSTRG.26794; transcript_id MSTRG.26794.6;
chr8	transdecoder	CDS	74443825	74444028	.	-	2	gene_name 98201253|flnc-3; gene_id MSTRG.26794; transcript_id MSTRG.26794.7;
chr8	transdecoder	CDS	74443825	74444028	.	-	2	gene_name 98201253|flnc-3; gene_id MSTRG.26794; transcript_id MSTRG.26794.8;
chr8	transdecoder	CDS	74443825	74444028	.	-	2	gene_name 98201253|flnc-3; gene_id MSTRG.26794; transcript_id MSTRG.26794.9;
chr8	transdecoder	exon	74443825	74444028	.	-	.	gene_name 98201253|flnc-3; gene_id MSTRG.26794; transcript_id MSTRG.26794.1;
chr8	transdecoder	exon	74443825	74444028	.	-	.	gene_name 98201253|flnc-3; gene_id MSTRG.26794; transcript_id MSTRG.26794.10;
chr8	transdecoder	exon	74443825	74444028	.	-	.	gene_name 98201253|flnc-3; gene_id MSTRG.26794; transcript_id MSTRG.26794.11;
chr8	transdecoder	exon	74443825	74444028	.	-	.	gene_name 98201253|flnc-3; gene_id MSTRG.26794; transcript_id MSTRG.26794.12;
chr8	transdecoder	exon	74443825	74444028	.	-	.	gene_name 98201253|flnc-3; gene_id MSTRG.26794; transcript_id MSTRG.26794.13;
chr8	transdecoder	exon	74443825	74444028	.	-	.	gene_name 98201253|flnc-3; gene_id MSTRG.26794; transcript_id MSTRG.26794.14;
chr8	transdecoder	exon	74443825	74444028	.	-	.	gene_name 98201253|flnc-3; gene_id MSTRG.26794; transcript_id MSTRG.26794.15;
chr8	transdecoder	exon	74443825	74444028	.	-	.	gene_name 98201253|flnc-3; gene_id MSTRG.26794; transcript_id MSTRG.26794.16;
chr8	transdecoder	exon	74443825	74444028	.	-	.	gene_name 98201253|flnc-3; gene_id MSTRG.26794; transcript_id MSTRG.26794.17;
chr8	transdecoder	exon	74443825	74444028	.	-	.	gene_name 98201253|flnc-3; gene_id MSTRG.26794; transcript_id MSTRG.26794.18;
chr8	transdecoder	exon	74443825	74444028	.	-	.	gene_name 98201253|flnc-3; gene_id MSTRG.26794; transcript_id MSTRG.26794.2;
chr8	transdecoder	exon	74443825	74444028	.	-	.	gene_name 98201253|flnc-3; gene_id MSTRG.26794; transcript_id MSTRG.26794.3;
chr8	transdecoder	exon	74443825	74444028	.	-	.	gene_name 98201253|flnc-3; gene_id MSTRG.26794; transcript_id MSTRG.26794.4;
chr8	transdecoder	exon	74443825	74444028	.	-	.	gene_name 98201253|flnc-3; gene_id MSTRG.26794; transcript_id MSTRG.26794.5;
chr8	transdecoder	exon	74443825	74444028	.	-	.	gene_name 98201253|flnc-3; gene_id MSTRG.26794; transcript_id MSTRG.26794.6;
chr8	transdecoder	exon	74443825	74444028	.	-	.	gene_name 98201253|flnc-3; gene_id MSTRG.26794; transcript_id MSTRG.26794.7;
chr8	transdecoder	exon	74443825	74444028	.	-	.	gene_name 98201253|flnc-3; gene_id MSTRG.26794; transcript_id MSTRG.26794.8;
chr8	transdecoder	exon	74443825	74444028	.	-	.	gene_name 98201253|flnc-3; gene_id MSTRG.26794; transcript_id MSTRG.26794.9;
chr8	transdecoder	CDS	74444911	74445043	.	-	0	gene_name 98201253|flnc-3; gene_id MSTRG.26794; transcript_id MSTRG.26794.7;
chr8	transdecoder	CDS	74444911	74445043	.	-	0	gene_name 98201253|flnc-3; gene_id MSTRG.26794; transcript_id MSTRG.26794.9;
chr8	transdecoder	CDS	74444911	74445300	.	-	2	gene_name 98201253|flnc-3; gene_id MSTRG.26794; transcript_id MSTRG.26794.1;
chr8	transdecoder	CDS	74444911	74445300	.	-	2	gene_name 98201253|flnc-3; gene_id MSTRG.26794; transcript_id MSTRG.26794.10;
chr8	transdecoder	CDS	74444911	74445300	.	-	2	gene_name 98201253|flnc-3; gene_id MSTRG.26794; transcript_id MSTRG.26794.11;
chr8	transdecoder	CDS	74444911	74445300	.	-	2	gene_name 98201253|flnc-3; gene_id MSTRG.26794; transcript_id MSTRG.26794.12;
chr8	transdecoder	CDS	74444911	74445300	.	-	2	gene_name 98201253|flnc-3; gene_id MSTRG.26794; transcript_id MSTRG.26794.13;
chr8	transdecoder	CDS	74444911	74445300	.	-	2	gene_name 98201253|flnc-3; gene_id MSTRG.26794; transcript_id MSTRG.26794.14;
chr8	transdecoder	CDS	74444911	74445300	.	-	2	gene_name 98201253|flnc-3; gene_id MSTRG.26794; transcript_id MSTRG.26794.15;
chr8	transdecoder	CDS	74444911	74445300	.	-	2	gene_name 98201253|flnc-3; gene_id MSTRG.26794; transcript_id MSTRG.26794.16;
chr8	transdecoder	CDS	74444911	74445300	.	-	2	gene_name 98201253|flnc-3; gene_id MSTRG.26794; transcript_id MSTRG.26794.17;
chr8	transdecoder	CDS	74444911	74445300	.	-	2	gene_name 98201253|flnc-3; gene_id MSTRG.26794; transcript_id MSTRG.26794.18;
chr8	transdecoder	CDS	74444911	74445300	.	-	2	gene_name 98201253|flnc-3; gene_id MSTRG.26794; transcript_id MSTRG.26794.19;
chr8	transdecoder	CDS	74444911	74445300	.	-	2	gene_name 98201253|flnc-3; gene_id MSTRG.26794; transcript_id MSTRG.26794.2;
chr8	transdecoder	CDS	74444911	74445300	.	-	2	gene_name 98201253|flnc-3; gene_id MSTRG.26794; transcript_id MSTRG.26794.3;
chr8	transdecoder	CDS	74444911	74445300	.	-	2	gene_name 98201253|flnc-3; gene_id MSTRG.26794; transcript_id MSTRG.26794.4;
chr8	transdecoder	CDS	74444911	74445300	.	-	2	gene_name 98201253|flnc-3; gene_id MSTRG.26794; transcript_id MSTRG.26794.5;
chr8	transdecoder	CDS	74444911	74445300	.	-	2	gene_name 98201253|flnc-3; gene_id MSTRG.26794; transcript_id MSTRG.26794.6;
chr8	transdecoder	CDS	74444911	74445300	.	-	2	gene_name 98201253|flnc-3; gene_id MSTRG.26794; transcript_id MSTRG.26794.8;
chr8	transdecoder	exon	74444911	74445300	.	-	.	gene_name 98201253|flnc-3; gene_id MSTRG.26794; transcript_id MSTRG.26794.1;
chr8	transdecoder	exon	74444911	74445300	.	-	.	gene_name 98201253|flnc-3; gene_id MSTRG.26794; transcript_id MSTRG.26794.10;
chr8	transdecoder	exon	74444911	74445300	.	-	.	gene_name 98201253|flnc-3; gene_id MSTRG.26794; transcript_id MSTRG.26794.11;
chr8	transdecoder	exon	74444911	74445300	.	-	.	gene_name 98201253|flnc-3; gene_id MSTRG.26794; transcript_id MSTRG.26794.12;
chr8	transdecoder	exon	74444911	74445300	.	-	.	gene_name 98201253|flnc-3; gene_id MSTRG.26794; transcript_id MSTRG.26794.13;
chr8	transdecoder	exon	74444911	74445300	.	-	.	gene_name 98201253|flnc-3; gene_id MSTRG.26794; transcript_id MSTRG.26794.14;
chr8	transdecoder	exon	74444911	74445300	.	-	.	gene_name 98201253|flnc-3; gene_id MSTRG.26794; transcript_id MSTRG.26794.15;
chr8	transdecoder	exon	74444911	74445300	.	-	.	gene_name 98201253|flnc-3; gene_id MSTRG.26794; transcript_id MSTRG.26794.16;
chr8	transdecoder	exon	74444911	74445300	.	-	.	gene_name 98201253|flnc-3; gene_id MSTRG.26794; transcript_id MSTRG.26794.17;
chr8	transdecoder	exon	74444911	74445300	.	-	.	gene_name 98201253|flnc-3; gene_id MSTRG.26794; transcript_id MSTRG.26794.18;
chr8	transdecoder	exon	74444911	74445300	.	-	.	gene_name 98201253|flnc-3; gene_id MSTRG.26794; transcript_id MSTRG.26794.19;
chr8	transdecoder	exon	74444911	74445300	.	-	.	gene_name 98201253|flnc-3; gene_id MSTRG.26794; transcript_id MSTRG.26794.2;
chr8	transdecoder	exon	74444911	74445300	.	-	.	gene_name 98201253|flnc-3; gene_id MSTRG.26794; transcript_id MSTRG.26794.3;
chr8	transdecoder	exon	74444911	74445300	.	-	.	gene_name 98201253|flnc-3; gene_id MSTRG.26794; transcript_id MSTRG.26794.4;
chr8	transdecoder	exon	74444911	74445300	.	-	.	gene_name 98201253|flnc-3; gene_id MSTRG.26794; transcript_id MSTRG.26794.5;
chr8	transdecoder	exon	74444911	74445300	.	-	.	gene_name 98201253|flnc-3; gene_id MSTRG.26794; transcript_id MSTRG.26794.6;
chr8	transdecoder	exon	74444911	74445300	.	-	.	gene_name 98201253|flnc-3; gene_id MSTRG.26794; transcript_id MSTRG.26794.7;
chr8	transdecoder	exon	74444911	74445300	.	-	.	gene_name 98201253|flnc-3; gene_id MSTRG.26794; transcript_id MSTRG.26794.8;
chr8	transdecoder	exon	74444911	74445300	.	-	.	gene_name 98201253|flnc-3; gene_id MSTRG.26794; transcript_id MSTRG.26794.9;
chr8	transdecoder	CDS	74445816	74445950	.	-	2	gene_name 98201253|flnc-3; gene_id MSTRG.26794; transcript_id MSTRG.26794.1;
chr8	transdecoder	CDS	74445816	74445950	.	-	2	gene_name 98201253|flnc-3; gene_id MSTRG.26794; transcript_id MSTRG.26794.10;
chr8	transdecoder	CDS	74445816	74445950	.	-	2	gene_name 98201253|flnc-3; gene_id MSTRG.26794; transcript_id MSTRG.26794.11;
chr8	transdecoder	CDS	74445816	74445950	.	-	2	gene_name 98201253|flnc-3; gene_id MSTRG.26794; transcript_id MSTRG.26794.12;
chr8	transdecoder	CDS	74445816	74445950	.	-	2	gene_name 98201253|flnc-3; gene_id MSTRG.26794; transcript_id MSTRG.26794.13;
chr8	transdecoder	CDS	74445816	74445950	.	-	2	gene_name 98201253|flnc-3; gene_id MSTRG.26794; transcript_id MSTRG.26794.14;
chr8	transdecoder	CDS	74445816	74445950	.	-	2	gene_name 98201253|flnc-3; gene_id MSTRG.26794; transcript_id MSTRG.26794.15;
chr8	transdecoder	CDS	74445816	74445950	.	-	2	gene_name 98201253|flnc-3; gene_id MSTRG.26794; transcript_id MSTRG.26794.16;
chr8	transdecoder	CDS	74445816	74445950	.	-	2	gene_name 98201253|flnc-3; gene_id MSTRG.26794; transcript_id MSTRG.26794.17;
chr8	transdecoder	CDS	74445816	74445950	.	-	2	gene_name 98201253|flnc-3; gene_id MSTRG.26794; transcript_id MSTRG.26794.18;
chr8	transdecoder	CDS	74445816	74445950	.	-	2	gene_name 98201253|flnc-3; gene_id MSTRG.26794; transcript_id MSTRG.26794.19;
chr8	transdecoder	CDS	74445816	74445950	.	-	2	gene_name 98201253|flnc-3; gene_id MSTRG.26794; transcript_id MSTRG.26794.2;
chr8	transdecoder	CDS	74445816	74445950	.	-	2	gene_name 98201253|flnc-3; gene_id MSTRG.26794; transcript_id MSTRG.26794.3;
chr8	transdecoder	CDS	74445816	74445950	.	-	2	gene_name 98201253|flnc-3; gene_id MSTRG.26794; transcript_id MSTRG.26794.4;
chr8	transdecoder	CDS	74445816	74445950	.	-	2	gene_name 98201253|flnc-3; gene_id MSTRG.26794; transcript_id MSTRG.26794.5;
chr8	transdecoder	CDS	74445816	74445950	.	-	2	gene_name 98201253|flnc-3; gene_id MSTRG.26794; transcript_id MSTRG.26794.6;
chr8	transdecoder	CDS	74445816	74445950	.	-	2	gene_name 98201253|flnc-3; gene_id MSTRG.26794; transcript_id MSTRG.26794.8;
chr8	transdecoder	exon	74445816	74445950	.	-	.	gene_name 98201253|flnc-3; gene_id MSTRG.26794; transcript_id MSTRG.26794.1;
chr8	transdecoder	exon	74445816	74445950	.	-	.	gene_name 98201253|flnc-3; gene_id MSTRG.26794; transcript_id MSTRG.26794.10;
chr8	transdecoder	exon	74445816	74445950	.	-	.	gene_name 98201253|flnc-3; gene_id MSTRG.26794; transcript_id MSTRG.26794.11;
chr8	transdecoder	exon	74445816	74445950	.	-	.	gene_name 98201253|flnc-3; gene_id MSTRG.26794; transcript_id MSTRG.26794.12;
chr8	transdecoder	exon	74445816	74445950	.	-	.	gene_name 98201253|flnc-3; gene_id MSTRG.26794; transcript_id MSTRG.26794.13;
chr8	transdecoder	exon	74445816	74445950	.	-	.	gene_name 98201253|flnc-3; gene_id MSTRG.26794; transcript_id MSTRG.26794.14;
chr8	transdecoder	exon	74445816	74445950	.	-	.	gene_name 98201253|flnc-3; gene_id MSTRG.26794; transcript_id MSTRG.26794.15;
chr8	transdecoder	exon	74445816	74445950	.	-	.	gene_name 98201253|flnc-3; gene_id MSTRG.26794; transcript_id MSTRG.26794.16;
chr8	transdecoder	exon	74445816	74445950	.	-	.	gene_name 98201253|flnc-3; gene_id MSTRG.26794; transcript_id MSTRG.26794.17;
chr8	transdecoder	exon	74445816	74445950	.	-	.	gene_name 98201253|flnc-3; gene_id MSTRG.26794; transcript_id MSTRG.26794.18;
chr8	transdecoder	exon	74445816	74445950	.	-	.	gene_name 98201253|flnc-3; gene_id MSTRG.26794; transcript_id MSTRG.26794.19;
chr8	transdecoder	exon	74445816	74445950	.	-	.	gene_name 98201253|flnc-3; gene_id MSTRG.26794; transcript_id MSTRG.26794.2;
chr8	transdecoder	exon	74445816	74445950	.	-	.	gene_name 98201253|flnc-3; gene_id MSTRG.26794; transcript_id MSTRG.26794.3;
chr8	transdecoder	exon	74445816	74445950	.	-	.	gene_name 98201253|flnc-3; gene_id MSTRG.26794; transcript_id MSTRG.26794.4;
chr8	transdecoder	exon	74445816	74445950	.	-	.	gene_name 98201253|flnc-3; gene_id MSTRG.26794; transcript_id MSTRG.26794.5;
chr8	transdecoder	exon	74445816	74445950	.	-	.	gene_name 98201253|flnc-3; gene_id MSTRG.26794; transcript_id MSTRG.26794.6;
chr8	transdecoder	exon	74445816	74445950	.	-	.	gene_name 98201253|flnc-3; gene_id MSTRG.26794; transcript_id MSTRG.26794.7;
chr8	transdecoder	exon	74445816	74445950	.	-	.	gene_name 98201253|flnc-3; gene_id MSTRG.26794; transcript_id MSTRG.26794.8;
chr8	transdecoder	exon	74445816	74445950	.	-	.	gene_name 98201253|flnc-3; gene_id MSTRG.26794; transcript_id MSTRG.26794.9;
chr8	transdecoder	CDS	74445918	74445950	.	-	0	gene_name 98201253|flnc-3; gene_id MSTRG.26794; transcript_id MSTRG.26794.7;
chr8	transdecoder	CDS	74445918	74445950	.	-	0	gene_name 98201253|flnc-3; gene_id MSTRG.26794; transcript_id MSTRG.26794.9;
chr8	transdecoder	CDS	74446053	74446089	.	-	0	gene_name 98201253|flnc-3; gene_id MSTRG.26794; transcript_id MSTRG.26794.3;
chr8	transdecoder	exon	74446053	74446089	.	-	.	gene_name 98201253|flnc-3; gene_id MSTRG.26794; transcript_id MSTRG.26794.3;
chr8	transdecoder	CDS	74446053	74446152	.	-	1	gene_name 98201253|flnc-3; gene_id MSTRG.26794; transcript_id MSTRG.26794.7;
chr8	transdecoder	exon	74446053	74446152	.	-	.	gene_name 98201253|flnc-3; gene_id MSTRG.26794; transcript_id MSTRG.26794.7;
chr8	transdecoder	CDS	74446053	74446157	.	-	0	gene_name 98201253|flnc-3; gene_id MSTRG.26794; transcript_id MSTRG.26794.9;
chr8	transdecoder	exon	74446053	74446157	.	-	.	gene_name 98201253|flnc-3; gene_id MSTRG.26794; transcript_id MSTRG.26794.9;
chr8	transdecoder	CDS	74446053	74446160	.	-	2	gene_name 98201253|flnc-3; gene_id MSTRG.26794; transcript_id MSTRG.26794.1;
chr8	transdecoder	CDS	74446053	74446160	.	-	2	gene_name 98201253|flnc-3; gene_id MSTRG.26794; transcript_id MSTRG.26794.10;
chr8	transdecoder	CDS	74446053	74446160	.	-	2	gene_name 98201253|flnc-3; gene_id MSTRG.26794; transcript_id MSTRG.26794.11;
chr8	transdecoder	CDS	74446053	74446160	.	-	2	gene_name 98201253|flnc-3; gene_id MSTRG.26794; transcript_id MSTRG.26794.12;
chr8	transdecoder	CDS	74446053	74446160	.	-	2	gene_name 98201253|flnc-3; gene_id MSTRG.26794; transcript_id MSTRG.26794.13;
chr8	transdecoder	CDS	74446053	74446160	.	-	2	gene_name 98201253|flnc-3; gene_id MSTRG.26794; transcript_id MSTRG.26794.14;
chr8	transdecoder	CDS	74446053	74446160	.	-	2	gene_name 98201253|flnc-3; gene_id MSTRG.26794; transcript_id MSTRG.26794.15;
chr8	transdecoder	CDS	74446053	74446160	.	-	2	gene_name 98201253|flnc-3; gene_id MSTRG.26794; transcript_id MSTRG.26794.16;
chr8	transdecoder	CDS	74446053	74446160	.	-	2	gene_name 98201253|flnc-3; gene_id MSTRG.26794; transcript_id MSTRG.26794.17;
chr8	transdecoder	CDS	74446053	74446160	.	-	2	gene_name 98201253|flnc-3; gene_id MSTRG.26794; transcript_id MSTRG.26794.18;
chr8	transdecoder	CDS	74446053	74446160	.	-	2	gene_name 98201253|flnc-3; gene_id MSTRG.26794; transcript_id MSTRG.26794.19;
chr8	transdecoder	CDS	74446053	74446160	.	-	2	gene_name 98201253|flnc-3; gene_id MSTRG.26794; transcript_id MSTRG.26794.2;
chr8	transdecoder	CDS	74446053	74446160	.	-	2	gene_name 98201253|flnc-3; gene_id MSTRG.26794; transcript_id MSTRG.26794.4;
chr8	transdecoder	CDS	74446053	74446160	.	-	2	gene_name 98201253|flnc-3; gene_id MSTRG.26794; transcript_id MSTRG.26794.5;
chr8	transdecoder	CDS	74446053	74446160	.	-	2	gene_name 98201253|flnc-3; gene_id MSTRG.26794; transcript_id MSTRG.26794.6;
chr8	transdecoder	CDS	74446053	74446160	.	-	2	gene_name 98201253|flnc-3; gene_id MSTRG.26794; transcript_id MSTRG.26794.8;
chr8	transdecoder	exon	74446053	74446160	.	-	.	gene_name 98201253|flnc-3; gene_id MSTRG.26794; transcript_id MSTRG.26794.1;
chr8	transdecoder	exon	74446053	74446160	.	-	.	gene_name 98201253|flnc-3; gene_id MSTRG.26794; transcript_id MSTRG.26794.10;
chr8	transdecoder	exon	74446053	74446160	.	-	.	gene_name 98201253|flnc-3; gene_id MSTRG.26794; transcript_id MSTRG.26794.11;
chr8	transdecoder	exon	74446053	74446160	.	-	.	gene_name 98201253|flnc-3; gene_id MSTRG.26794; transcript_id MSTRG.26794.12;
chr8	transdecoder	exon	74446053	74446160	.	-	.	gene_name 98201253|flnc-3; gene_id MSTRG.26794; transcript_id MSTRG.26794.13;
chr8	transdecoder	exon	74446053	74446160	.	-	.	gene_name 98201253|flnc-3; gene_id MSTRG.26794; transcript_id MSTRG.26794.14;
chr8	transdecoder	exon	74446053	74446160	.	-	.	gene_name 98201253|flnc-3; gene_id MSTRG.26794; transcript_id MSTRG.26794.15;
chr8	transdecoder	exon	74446053	74446160	.	-	.	gene_name 98201253|flnc-3; gene_id MSTRG.26794; transcript_id MSTRG.26794.16;
chr8	transdecoder	exon	74446053	74446160	.	-	.	gene_name 98201253|flnc-3; gene_id MSTRG.26794; transcript_id MSTRG.26794.17;
chr8	transdecoder	exon	74446053	74446160	.	-	.	gene_name 98201253|flnc-3; gene_id MSTRG.26794; transcript_id MSTRG.26794.18;
chr8	transdecoder	exon	74446053	74446160	.	-	.	gene_name 98201253|flnc-3; gene_id MSTRG.26794; transcript_id MSTRG.26794.19;
chr8	transdecoder	exon	74446053	74446160	.	-	.	gene_name 98201253|flnc-3; gene_id MSTRG.26794; transcript_id MSTRG.26794.2;
chr8	transdecoder	exon	74446053	74446160	.	-	.	gene_name 98201253|flnc-3; gene_id MSTRG.26794; transcript_id MSTRG.26794.4;
chr8	transdecoder	exon	74446053	74446160	.	-	.	gene_name 98201253|flnc-3; gene_id MSTRG.26794; transcript_id MSTRG.26794.5;
chr8	transdecoder	exon	74446053	74446160	.	-	.	gene_name 98201253|flnc-3; gene_id MSTRG.26794; transcript_id MSTRG.26794.6;
chr8	transdecoder	exon	74446053	74446160	.	-	.	gene_name 98201253|flnc-3; gene_id MSTRG.26794; transcript_id MSTRG.26794.8;
chr8	transdecoder	CDS	74446234	74446533	.	-	0	gene_name 98201253|flnc-3; gene_id MSTRG.26794; transcript_id MSTRG.26794.3;
chr8	transdecoder	exon	74446234	74446533	.	-	.	gene_name 98201253|flnc-3; gene_id MSTRG.26794; transcript_id MSTRG.26794.3;
chr8	transdecoder	CDS	74446235	74446533	.	-	0	gene_name 98201253|flnc-3; gene_id MSTRG.26794; transcript_id MSTRG.26794.7;
chr8	transdecoder	exon	74446235	74446533	.	-	.	gene_name 98201253|flnc-3; gene_id MSTRG.26794; transcript_id MSTRG.26794.7;
chr8	transdecoder	CDS	74446236	74446533	.	-	0	gene_name 98201253|flnc-3; gene_id MSTRG.26794; transcript_id MSTRG.26794.1;
chr8	transdecoder	CDS	74446236	74446533	.	-	0	gene_name 98201253|flnc-3; gene_id MSTRG.26794; transcript_id MSTRG.26794.10;
chr8	transdecoder	CDS	74446236	74446533	.	-	0	gene_name 98201253|flnc-3; gene_id MSTRG.26794; transcript_id MSTRG.26794.11;
chr8	transdecoder	CDS	74446236	74446533	.	-	0	gene_name 98201253|flnc-3; gene_id MSTRG.26794; transcript_id MSTRG.26794.12;
chr8	transdecoder	CDS	74446236	74446533	.	-	0	gene_name 98201253|flnc-3; gene_id MSTRG.26794; transcript_id MSTRG.26794.13;
chr8	transdecoder	CDS	74446236	74446533	.	-	0	gene_name 98201253|flnc-3; gene_id MSTRG.26794; transcript_id MSTRG.26794.14;
chr8	transdecoder	CDS	74446236	74446533	.	-	0	gene_name 98201253|flnc-3; gene_id MSTRG.26794; transcript_id MSTRG.26794.15;
chr8	transdecoder	CDS	74446236	74446533	.	-	0	gene_name 98201253|flnc-3; gene_id MSTRG.26794; transcript_id MSTRG.26794.16;
chr8	transdecoder	CDS	74446236	74446533	.	-	0	gene_name 98201253|flnc-3; gene_id MSTRG.26794; transcript_id MSTRG.26794.17;
chr8	transdecoder	CDS	74446236	74446533	.	-	0	gene_name 98201253|flnc-3; gene_id MSTRG.26794; transcript_id MSTRG.26794.18;
chr8	transdecoder	CDS	74446236	74446533	.	-	0	gene_name 98201253|flnc-3; gene_id MSTRG.26794; transcript_id MSTRG.26794.19;
chr8	transdecoder	CDS	74446236	74446533	.	-	0	gene_name 98201253|flnc-3; gene_id MSTRG.26794; transcript_id MSTRG.26794.2;
chr8	transdecoder	CDS	74446236	74446533	.	-	0	gene_name 98201253|flnc-3; gene_id MSTRG.26794; transcript_id MSTRG.26794.4;
chr8	transdecoder	CDS	74446236	74446533	.	-	0	gene_name 98201253|flnc-3; gene_id MSTRG.26794; transcript_id MSTRG.26794.5;
chr8	transdecoder	CDS	74446236	74446533	.	-	0	gene_name 98201253|flnc-3; gene_id MSTRG.26794; transcript_id MSTRG.26794.6;
chr8	transdecoder	CDS	74446236	74446533	.	-	0	gene_name 98201253|flnc-3; gene_id MSTRG.26794; transcript_id MSTRG.26794.8;
chr8	transdecoder	exon	74446236	74446533	.	-	.	gene_name 98201253|flnc-3; gene_id MSTRG.26794; transcript_id MSTRG.26794.1;
chr8	transdecoder	exon	74446236	74446533	.	-	.	gene_name 98201253|flnc-3; gene_id MSTRG.26794; transcript_id MSTRG.26794.10;
chr8	transdecoder	exon	74446236	74446533	.	-	.	gene_name 98201253|flnc-3; gene_id MSTRG.26794; transcript_id MSTRG.26794.11;
chr8	transdecoder	exon	74446236	74446533	.	-	.	gene_name 98201253|flnc-3; gene_id MSTRG.26794; transcript_id MSTRG.26794.12;
chr8	transdecoder	exon	74446236	74446533	.	-	.	gene_name 98201253|flnc-3; gene_id MSTRG.26794; transcript_id MSTRG.26794.13;
chr8	transdecoder	exon	74446236	74446533	.	-	.	gene_name 98201253|flnc-3; gene_id MSTRG.26794; transcript_id MSTRG.26794.14;
chr8	transdecoder	exon	74446236	74446533	.	-	.	gene_name 98201253|flnc-3; gene_id MSTRG.26794; transcript_id MSTRG.26794.15;
chr8	transdecoder	exon	74446236	74446533	.	-	.	gene_name 98201253|flnc-3; gene_id MSTRG.26794; transcript_id MSTRG.26794.16;
chr8	transdecoder	exon	74446236	74446533	.	-	.	gene_name 98201253|flnc-3; gene_id MSTRG.26794; transcript_id MSTRG.26794.17;
chr8	transdecoder	exon	74446236	74446533	.	-	.	gene_name 98201253|flnc-3; gene_id MSTRG.26794; transcript_id MSTRG.26794.18;
chr8	transdecoder	exon	74446236	74446533	.	-	.	gene_name 98201253|flnc-3; gene_id MSTRG.26794; transcript_id MSTRG.26794.19;
chr8	transdecoder	exon	74446236	74446533	.	-	.	gene_name 98201253|flnc-3; gene_id MSTRG.26794; transcript_id MSTRG.26794.2;
chr8	transdecoder	exon	74446236	74446533	.	-	.	gene_name 98201253|flnc-3; gene_id MSTRG.26794; transcript_id MSTRG.26794.4;
chr8	transdecoder	exon	74446236	74446533	.	-	.	gene_name 98201253|flnc-3; gene_id MSTRG.26794; transcript_id MSTRG.26794.5;
chr8	transdecoder	exon	74446236	74446533	.	-	.	gene_name 98201253|flnc-3; gene_id MSTRG.26794; transcript_id MSTRG.26794.6;
chr8	transdecoder	exon	74446236	74446533	.	-	.	gene_name 98201253|flnc-3; gene_id MSTRG.26794; transcript_id MSTRG.26794.8;
chr8	transdecoder	CDS	74446288	74446533	.	-	0	gene_name 98201253|flnc-3; gene_id MSTRG.26794; transcript_id MSTRG.26794.9;
chr8	transdecoder	exon	74446288	74446533	.	-	.	gene_name 98201253|flnc-3; gene_id MSTRG.26794; transcript_id MSTRG.26794.9;
chr8	transdecoder	CDS	74446745	74446857	.	-	2	gene_name 98201253|flnc-3; gene_id MSTRG.26794; transcript_id MSTRG.26794.1;
chr8	transdecoder	CDS	74446745	74446857	.	-	2	gene_name 98201253|flnc-3; gene_id MSTRG.26794; transcript_id MSTRG.26794.10;
chr8	transdecoder	CDS	74446745	74446857	.	-	2	gene_name 98201253|flnc-3; gene_id MSTRG.26794; transcript_id MSTRG.26794.11;
chr8	transdecoder	CDS	74446745	74446857	.	-	2	gene_name 98201253|flnc-3; gene_id MSTRG.26794; transcript_id MSTRG.26794.12;
chr8	transdecoder	CDS	74446745	74446857	.	-	2	gene_name 98201253|flnc-3; gene_id MSTRG.26794; transcript_id MSTRG.26794.13;
chr8	transdecoder	CDS	74446745	74446857	.	-	2	gene_name 98201253|flnc-3; gene_id MSTRG.26794; transcript_id MSTRG.26794.14;
chr8	transdecoder	CDS	74446745	74446857	.	-	2	gene_name 98201253|flnc-3; gene_id MSTRG.26794; transcript_id MSTRG.26794.15;
chr8	transdecoder	CDS	74446745	74446857	.	-	2	gene_name 98201253|flnc-3; gene_id MSTRG.26794; transcript_id MSTRG.26794.16;
chr8	transdecoder	CDS	74446745	74446857	.	-	2	gene_name 98201253|flnc-3; gene_id MSTRG.26794; transcript_id MSTRG.26794.17;
chr8	transdecoder	CDS	74446745	74446857	.	-	2	gene_name 98201253|flnc-3; gene_id MSTRG.26794; transcript_id MSTRG.26794.18;
chr8	transdecoder	CDS	74446745	74446857	.	-	2	gene_name 98201253|flnc-3; gene_id MSTRG.26794; transcript_id MSTRG.26794.19;
chr8	transdecoder	CDS	74446745	74446857	.	-	2	gene_name 98201253|flnc-3; gene_id MSTRG.26794; transcript_id MSTRG.26794.2;
chr8	transdecoder	CDS	74446745	74446857	.	-	2	gene_name 98201253|flnc-3; gene_id MSTRG.26794; transcript_id MSTRG.26794.3;
chr8	transdecoder	CDS	74446745	74446857	.	-	2	gene_name 98201253|flnc-3; gene_id MSTRG.26794; transcript_id MSTRG.26794.4;
chr8	transdecoder	CDS	74446745	74446857	.	-	2	gene_name 98201253|flnc-3; gene_id MSTRG.26794; transcript_id MSTRG.26794.5;
chr8	transdecoder	CDS	74446745	74446857	.	-	2	gene_name 98201253|flnc-3; gene_id MSTRG.26794; transcript_id MSTRG.26794.6;
chr8	transdecoder	CDS	74446745	74446857	.	-	2	gene_name 98201253|flnc-3; gene_id MSTRG.26794; transcript_id MSTRG.26794.7;
chr8	transdecoder	CDS	74446745	74446857	.	-	2	gene_name 98201253|flnc-3; gene_id MSTRG.26794; transcript_id MSTRG.26794.8;
chr8	transdecoder	CDS	74446745	74446857	.	-	2	gene_name 98201253|flnc-3; gene_id MSTRG.26794; transcript_id MSTRG.26794.9;
chr8	transdecoder	exon	74446745	74446857	.	-	.	gene_name 98201253|flnc-3; gene_id MSTRG.26794; transcript_id MSTRG.26794.1;
chr8	transdecoder	exon	74446745	74446857	.	-	.	gene_name 98201253|flnc-3; gene_id MSTRG.26794; transcript_id MSTRG.26794.10;
chr8	transdecoder	exon	74446745	74446857	.	-	.	gene_name 98201253|flnc-3; gene_id MSTRG.26794; transcript_id MSTRG.26794.11;
chr8	transdecoder	exon	74446745	74446857	.	-	.	gene_name 98201253|flnc-3; gene_id MSTRG.26794; transcript_id MSTRG.26794.12;
chr8	transdecoder	exon	74446745	74446857	.	-	.	gene_name 98201253|flnc-3; gene_id MSTRG.26794; transcript_id MSTRG.26794.13;
chr8	transdecoder	exon	74446745	74446857	.	-	.	gene_name 98201253|flnc-3; gene_id MSTRG.26794; transcript_id MSTRG.26794.14;
chr8	transdecoder	exon	74446745	74446857	.	-	.	gene_name 98201253|flnc-3; gene_id MSTRG.26794; transcript_id MSTRG.26794.15;
chr8	transdecoder	exon	74446745	74446857	.	-	.	gene_name 98201253|flnc-3; gene_id MSTRG.26794; transcript_id MSTRG.26794.16;
chr8	transdecoder	exon	74446745	74446857	.	-	.	gene_name 98201253|flnc-3; gene_id MSTRG.26794; transcript_id MSTRG.26794.17;
chr8	transdecoder	exon	74446745	74446857	.	-	.	gene_name 98201253|flnc-3; gene_id MSTRG.26794; transcript_id MSTRG.26794.18;
chr8	transdecoder	exon	74446745	74446857	.	-	.	gene_name 98201253|flnc-3; gene_id MSTRG.26794; transcript_id MSTRG.26794.19;
chr8	transdecoder	exon	74446745	74446857	.	-	.	gene_name 98201253|flnc-3; gene_id MSTRG.26794; transcript_id MSTRG.26794.2;
chr8	transdecoder	exon	74446745	74446857	.	-	.	gene_name 98201253|flnc-3; gene_id MSTRG.26794; transcript_id MSTRG.26794.3;
chr8	transdecoder	exon	74446745	74446857	.	-	.	gene_name 98201253|flnc-3; gene_id MSTRG.26794; transcript_id MSTRG.26794.4;
chr8	transdecoder	exon	74446745	74446857	.	-	.	gene_name 98201253|flnc-3; gene_id MSTRG.26794; transcript_id MSTRG.26794.5;
chr8	transdecoder	exon	74446745	74446857	.	-	.	gene_name 98201253|flnc-3; gene_id MSTRG.26794; transcript_id MSTRG.26794.6;
chr8	transdecoder	exon	74446745	74446857	.	-	.	gene_name 98201253|flnc-3; gene_id MSTRG.26794; transcript_id MSTRG.26794.7;
chr8	transdecoder	exon	74446745	74446857	.	-	.	gene_name 98201253|flnc-3; gene_id MSTRG.26794; transcript_id MSTRG.26794.8;
chr8	transdecoder	exon	74446745	74446857	.	-	.	gene_name 98201253|flnc-3; gene_id MSTRG.26794; transcript_id MSTRG.26794.9;
chr8	transdecoder	CDS	74447320	74447601	.	-	2	gene_name 98201253|flnc-3; gene_id MSTRG.26794; transcript_id MSTRG.26794.1;
chr8	transdecoder	CDS	74447320	74447601	.	-	2	gene_name 98201253|flnc-3; gene_id MSTRG.26794; transcript_id MSTRG.26794.10;
chr8	transdecoder	CDS	74447320	74447601	.	-	2	gene_name 98201253|flnc-3; gene_id MSTRG.26794; transcript_id MSTRG.26794.11;
chr8	transdecoder	CDS	74447320	74447601	.	-	2	gene_name 98201253|flnc-3; gene_id MSTRG.26794; transcript_id MSTRG.26794.12;
chr8	transdecoder	CDS	74447320	74447601	.	-	2	gene_name 98201253|flnc-3; gene_id MSTRG.26794; transcript_id MSTRG.26794.13;
chr8	transdecoder	CDS	74447320	74447601	.	-	2	gene_name 98201253|flnc-3; gene_id MSTRG.26794; transcript_id MSTRG.26794.14;
chr8	transdecoder	CDS	74447320	74447601	.	-	2	gene_name 98201253|flnc-3; gene_id MSTRG.26794; transcript_id MSTRG.26794.15;
chr8	transdecoder	CDS	74447320	74447601	.	-	2	gene_name 98201253|flnc-3; gene_id MSTRG.26794; transcript_id MSTRG.26794.16;
chr8	transdecoder	CDS	74447320	74447601	.	-	2	gene_name 98201253|flnc-3; gene_id MSTRG.26794; transcript_id MSTRG.26794.17;
chr8	transdecoder	CDS	74447320	74447601	.	-	2	gene_name 98201253|flnc-3; gene_id MSTRG.26794; transcript_id MSTRG.26794.18;
chr8	transdecoder	CDS	74447320	74447601	.	-	2	gene_name 98201253|flnc-3; gene_id MSTRG.26794; transcript_id MSTRG.26794.19;
chr8	transdecoder	CDS	74447320	74447601	.	-	2	gene_name 98201253|flnc-3; gene_id MSTRG.26794; transcript_id MSTRG.26794.2;
chr8	transdecoder	CDS	74447320	74447601	.	-	2	gene_name 98201253|flnc-3; gene_id MSTRG.26794; transcript_id MSTRG.26794.3;
chr8	transdecoder	CDS	74447320	74447601	.	-	2	gene_name 98201253|flnc-3; gene_id MSTRG.26794; transcript_id MSTRG.26794.4;
chr8	transdecoder	CDS	74447320	74447601	.	-	2	gene_name 98201253|flnc-3; gene_id MSTRG.26794; transcript_id MSTRG.26794.5;
chr8	transdecoder	CDS	74447320	74447601	.	-	2	gene_name 98201253|flnc-3; gene_id MSTRG.26794; transcript_id MSTRG.26794.6;
chr8	transdecoder	CDS	74447320	74447601	.	-	2	gene_name 98201253|flnc-3; gene_id MSTRG.26794; transcript_id MSTRG.26794.7;
chr8	transdecoder	CDS	74447320	74447601	.	-	2	gene_name 98201253|flnc-3; gene_id MSTRG.26794; transcript_id MSTRG.26794.8;
chr8	transdecoder	CDS	74447320	74447601	.	-	2	gene_name 98201253|flnc-3; gene_id MSTRG.26794; transcript_id MSTRG.26794.9;
chr8	transdecoder	exon	74447320	74447601	.	-	.	gene_name 98201253|flnc-3; gene_id MSTRG.26794; transcript_id MSTRG.26794.1;
chr8	transdecoder	exon	74447320	74447601	.	-	.	gene_name 98201253|flnc-3; gene_id MSTRG.26794; transcript_id MSTRG.26794.10;
chr8	transdecoder	exon	74447320	74447601	.	-	.	gene_name 98201253|flnc-3; gene_id MSTRG.26794; transcript_id MSTRG.26794.11;
chr8	transdecoder	exon	74447320	74447601	.	-	.	gene_name 98201253|flnc-3; gene_id MSTRG.26794; transcript_id MSTRG.26794.12;
chr8	transdecoder	exon	74447320	74447601	.	-	.	gene_name 98201253|flnc-3; gene_id MSTRG.26794; transcript_id MSTRG.26794.13;
chr8	transdecoder	exon	74447320	74447601	.	-	.	gene_name 98201253|flnc-3; gene_id MSTRG.26794; transcript_id MSTRG.26794.14;
chr8	transdecoder	exon	74447320	74447601	.	-	.	gene_name 98201253|flnc-3; gene_id MSTRG.26794; transcript_id MSTRG.26794.15;
chr8	transdecoder	exon	74447320	74447601	.	-	.	gene_name 98201253|flnc-3; gene_id MSTRG.26794; transcript_id MSTRG.26794.16;
chr8	transdecoder	exon	74447320	74447601	.	-	.	gene_name 98201253|flnc-3; gene_id MSTRG.26794; transcript_id MSTRG.26794.17;
chr8	transdecoder	exon	74447320	74447601	.	-	.	gene_name 98201253|flnc-3; gene_id MSTRG.26794; transcript_id MSTRG.26794.18;
chr8	transdecoder	exon	74447320	74447601	.	-	.	gene_name 98201253|flnc-3; gene_id MSTRG.26794; transcript_id MSTRG.26794.19;
chr8	transdecoder	exon	74447320	74447601	.	-	.	gene_name 98201253|flnc-3; gene_id MSTRG.26794; transcript_id MSTRG.26794.2;
chr8	transdecoder	exon	74447320	74447601	.	-	.	gene_name 98201253|flnc-3; gene_id MSTRG.26794; transcript_id MSTRG.26794.3;
chr8	transdecoder	exon	74447320	74447601	.	-	.	gene_name 98201253|flnc-3; gene_id MSTRG.26794; transcript_id MSTRG.26794.4;
chr8	transdecoder	exon	74447320	74447601	.	-	.	gene_name 98201253|flnc-3; gene_id MSTRG.26794; transcript_id MSTRG.26794.5;
chr8	transdecoder	exon	74447320	74447601	.	-	.	gene_name 98201253|flnc-3; gene_id MSTRG.26794; transcript_id MSTRG.26794.6;
chr8	transdecoder	exon	74447320	74447601	.	-	.	gene_name 98201253|flnc-3; gene_id MSTRG.26794; transcript_id MSTRG.26794.7;
chr8	transdecoder	exon	74447320	74447601	.	-	.	gene_name 98201253|flnc-3; gene_id MSTRG.26794; transcript_id MSTRG.26794.8;
chr8	transdecoder	exon	74447320	74447601	.	-	.	gene_name 98201253|flnc-3; gene_id MSTRG.26794; transcript_id MSTRG.26794.9;
chr8	transdecoder	CDS	74447862	74447874	.	-	0	gene_name 98201253|flnc-3; gene_id MSTRG.26794; transcript_id MSTRG.26794.3;
chr8	transdecoder	CDS	74447862	74447984	.	-	2	gene_name 98201253|flnc-3; gene_id MSTRG.26794; transcript_id MSTRG.26794.19;
chr8	transdecoder	CDS	74447862	74447984	.	-	2	gene_name 98201253|flnc-3; gene_id MSTRG.26794; transcript_id MSTRG.26794.4;
chr8	transdecoder	exon	74447862	74447984	.	-	.	gene_name 98201253|flnc-3; gene_id MSTRG.26794; transcript_id MSTRG.26794.19;
chr8	transdecoder	exon	74447862	74447984	.	-	.	gene_name 98201253|flnc-3; gene_id MSTRG.26794; transcript_id MSTRG.26794.4;
chr8	transdecoder	CDS	74447862	74448065	.	-	2	gene_name 98201253|flnc-3; gene_id MSTRG.26794; transcript_id MSTRG.26794.1;
chr8	transdecoder	CDS	74447862	74448065	.	-	2	gene_name 98201253|flnc-3; gene_id MSTRG.26794; transcript_id MSTRG.26794.10;
chr8	transdecoder	CDS	74447862	74448065	.	-	2	gene_name 98201253|flnc-3; gene_id MSTRG.26794; transcript_id MSTRG.26794.11;
chr8	transdecoder	CDS	74447862	74448065	.	-	2	gene_name 98201253|flnc-3; gene_id MSTRG.26794; transcript_id MSTRG.26794.12;
chr8	transdecoder	CDS	74447862	74448065	.	-	2	gene_name 98201253|flnc-3; gene_id MSTRG.26794; transcript_id MSTRG.26794.13;
chr8	transdecoder	CDS	74447862	74448065	.	-	2	gene_name 98201253|flnc-3; gene_id MSTRG.26794; transcript_id MSTRG.26794.14;
chr8	transdecoder	CDS	74447862	74448065	.	-	2	gene_name 98201253|flnc-3; gene_id MSTRG.26794; transcript_id MSTRG.26794.15;
chr8	transdecoder	CDS	74447862	74448065	.	-	2	gene_name 98201253|flnc-3; gene_id MSTRG.26794; transcript_id MSTRG.26794.16;
chr8	transdecoder	CDS	74447862	74448065	.	-	2	gene_name 98201253|flnc-3; gene_id MSTRG.26794; transcript_id MSTRG.26794.17;
chr8	transdecoder	CDS	74447862	74448065	.	-	2	gene_name 98201253|flnc-3; gene_id MSTRG.26794; transcript_id MSTRG.26794.18;
chr8	transdecoder	CDS	74447862	74448065	.	-	2	gene_name 98201253|flnc-3; gene_id MSTRG.26794; transcript_id MSTRG.26794.2;
chr8	transdecoder	CDS	74447862	74448065	.	-	2	gene_name 98201253|flnc-3; gene_id MSTRG.26794; transcript_id MSTRG.26794.5;
chr8	transdecoder	CDS	74447862	74448065	.	-	2	gene_name 98201253|flnc-3; gene_id MSTRG.26794; transcript_id MSTRG.26794.6;
chr8	transdecoder	CDS	74447862	74448065	.	-	2	gene_name 98201253|flnc-3; gene_id MSTRG.26794; transcript_id MSTRG.26794.7;
chr8	transdecoder	CDS	74447862	74448065	.	-	2	gene_name 98201253|flnc-3; gene_id MSTRG.26794; transcript_id MSTRG.26794.8;
chr8	transdecoder	CDS	74447862	74448065	.	-	2	gene_name 98201253|flnc-3; gene_id MSTRG.26794; transcript_id MSTRG.26794.9;
chr8	transdecoder	exon	74447862	74448065	.	-	.	gene_name 98201253|flnc-3; gene_id MSTRG.26794; transcript_id MSTRG.26794.1;
chr8	transdecoder	exon	74447862	74448065	.	-	.	gene_name 98201253|flnc-3; gene_id MSTRG.26794; transcript_id MSTRG.26794.10;
chr8	transdecoder	exon	74447862	74448065	.	-	.	gene_name 98201253|flnc-3; gene_id MSTRG.26794; transcript_id MSTRG.26794.11;
chr8	transdecoder	exon	74447862	74448065	.	-	.	gene_name 98201253|flnc-3; gene_id MSTRG.26794; transcript_id MSTRG.26794.12;
chr8	transdecoder	exon	74447862	74448065	.	-	.	gene_name 98201253|flnc-3; gene_id MSTRG.26794; transcript_id MSTRG.26794.13;
chr8	transdecoder	exon	74447862	74448065	.	-	.	gene_name 98201253|flnc-3; gene_id MSTRG.26794; transcript_id MSTRG.26794.14;
chr8	transdecoder	exon	74447862	74448065	.	-	.	gene_name 98201253|flnc-3; gene_id MSTRG.26794; transcript_id MSTRG.26794.15;
chr8	transdecoder	exon	74447862	74448065	.	-	.	gene_name 98201253|flnc-3; gene_id MSTRG.26794; transcript_id MSTRG.26794.16;
chr8	transdecoder	exon	74447862	74448065	.	-	.	gene_name 98201253|flnc-3; gene_id MSTRG.26794; transcript_id MSTRG.26794.17;
chr8	transdecoder	exon	74447862	74448065	.	-	.	gene_name 98201253|flnc-3; gene_id MSTRG.26794; transcript_id MSTRG.26794.18;
chr8	transdecoder	exon	74447862	74448065	.	-	.	gene_name 98201253|flnc-3; gene_id MSTRG.26794; transcript_id MSTRG.26794.2;
chr8	transdecoder	exon	74447862	74448065	.	-	.	gene_name 98201253|flnc-3; gene_id MSTRG.26794; transcript_id MSTRG.26794.3;
chr8	transdecoder	exon	74447862	74448065	.	-	.	gene_name 98201253|flnc-3; gene_id MSTRG.26794; transcript_id MSTRG.26794.5;
chr8	transdecoder	exon	74447862	74448065	.	-	.	gene_name 98201253|flnc-3; gene_id MSTRG.26794; transcript_id MSTRG.26794.6;
chr8	transdecoder	exon	74447862	74448065	.	-	.	gene_name 98201253|flnc-3; gene_id MSTRG.26794; transcript_id MSTRG.26794.7;
chr8	transdecoder	exon	74447862	74448065	.	-	.	gene_name 98201253|flnc-3; gene_id MSTRG.26794; transcript_id MSTRG.26794.8;
chr8	transdecoder	exon	74447862	74448065	.	-	.	gene_name 98201253|flnc-3; gene_id MSTRG.26794; transcript_id MSTRG.26794.9;
chr8	transdecoder	five_prime_utr	74447875	74448065	.	-	.	gene_name 98201253|flnc-3; gene_id MSTRG.26794; transcript_id MSTRG.26794.3;
chr8	transdecoder	CDS	74448315	74448479	.	-	2	gene_name 98201253|flnc-3; gene_id MSTRG.26794; transcript_id MSTRG.26794.1;
chr8	transdecoder	CDS	74448315	74448479	.	-	2	gene_name 98201253|flnc-3; gene_id MSTRG.26794; transcript_id MSTRG.26794.10;
chr8	transdecoder	CDS	74448315	74448479	.	-	2	gene_name 98201253|flnc-3; gene_id MSTRG.26794; transcript_id MSTRG.26794.11;
chr8	transdecoder	CDS	74448315	74448479	.	-	2	gene_name 98201253|flnc-3; gene_id MSTRG.26794; transcript_id MSTRG.26794.12;
chr8	transdecoder	CDS	74448315	74448479	.	-	2	gene_name 98201253|flnc-3; gene_id MSTRG.26794; transcript_id MSTRG.26794.13;
chr8	transdecoder	CDS	74448315	74448479	.	-	2	gene_name 98201253|flnc-3; gene_id MSTRG.26794; transcript_id MSTRG.26794.14;
chr8	transdecoder	CDS	74448315	74448479	.	-	2	gene_name 98201253|flnc-3; gene_id MSTRG.26794; transcript_id MSTRG.26794.15;
chr8	transdecoder	CDS	74448315	74448479	.	-	2	gene_name 98201253|flnc-3; gene_id MSTRG.26794; transcript_id MSTRG.26794.16;
chr8	transdecoder	CDS	74448315	74448479	.	-	2	gene_name 98201253|flnc-3; gene_id MSTRG.26794; transcript_id MSTRG.26794.17;
chr8	transdecoder	CDS	74448315	74448479	.	-	2	gene_name 98201253|flnc-3; gene_id MSTRG.26794; transcript_id MSTRG.26794.18;
chr8	transdecoder	CDS	74448315	74448479	.	-	2	gene_name 98201253|flnc-3; gene_id MSTRG.26794; transcript_id MSTRG.26794.2;
chr8	transdecoder	CDS	74448315	74448479	.	-	2	gene_name 98201253|flnc-3; gene_id MSTRG.26794; transcript_id MSTRG.26794.5;
chr8	transdecoder	CDS	74448315	74448479	.	-	2	gene_name 98201253|flnc-3; gene_id MSTRG.26794; transcript_id MSTRG.26794.6;
chr8	transdecoder	CDS	74448315	74448479	.	-	2	gene_name 98201253|flnc-3; gene_id MSTRG.26794; transcript_id MSTRG.26794.7;
chr8	transdecoder	CDS	74448315	74448479	.	-	2	gene_name 98201253|flnc-3; gene_id MSTRG.26794; transcript_id MSTRG.26794.8;
chr8	transdecoder	CDS	74448315	74448479	.	-	2	gene_name 98201253|flnc-3; gene_id MSTRG.26794; transcript_id MSTRG.26794.9;
chr8	transdecoder	exon	74448315	74448479	.	-	.	gene_name 98201253|flnc-3; gene_id MSTRG.26794; transcript_id MSTRG.26794.1;
chr8	transdecoder	exon	74448315	74448479	.	-	.	gene_name 98201253|flnc-3; gene_id MSTRG.26794; transcript_id MSTRG.26794.10;
chr8	transdecoder	exon	74448315	74448479	.	-	.	gene_name 98201253|flnc-3; gene_id MSTRG.26794; transcript_id MSTRG.26794.11;
chr8	transdecoder	exon	74448315	74448479	.	-	.	gene_name 98201253|flnc-3; gene_id MSTRG.26794; transcript_id MSTRG.26794.12;
chr8	transdecoder	exon	74448315	74448479	.	-	.	gene_name 98201253|flnc-3; gene_id MSTRG.26794; transcript_id MSTRG.26794.13;
chr8	transdecoder	exon	74448315	74448479	.	-	.	gene_name 98201253|flnc-3; gene_id MSTRG.26794; transcript_id MSTRG.26794.14;
chr8	transdecoder	exon	74448315	74448479	.	-	.	gene_name 98201253|flnc-3; gene_id MSTRG.26794; transcript_id MSTRG.26794.15;
chr8	transdecoder	exon	74448315	74448479	.	-	.	gene_name 98201253|flnc-3; gene_id MSTRG.26794; transcript_id MSTRG.26794.16;
chr8	transdecoder	exon	74448315	74448479	.	-	.	gene_name 98201253|flnc-3; gene_id MSTRG.26794; transcript_id MSTRG.26794.17;
chr8	transdecoder	exon	74448315	74448479	.	-	.	gene_name 98201253|flnc-3; gene_id MSTRG.26794; transcript_id MSTRG.26794.18;
chr8	transdecoder	exon	74448315	74448479	.	-	.	gene_name 98201253|flnc-3; gene_id MSTRG.26794; transcript_id MSTRG.26794.2;
chr8	transdecoder	exon	74448315	74448479	.	-	.	gene_name 98201253|flnc-3; gene_id MSTRG.26794; transcript_id MSTRG.26794.5;
chr8	transdecoder	exon	74448315	74448479	.	-	.	gene_name 98201253|flnc-3; gene_id MSTRG.26794; transcript_id MSTRG.26794.6;
chr8	transdecoder	exon	74448315	74448479	.	-	.	gene_name 98201253|flnc-3; gene_id MSTRG.26794; transcript_id MSTRG.26794.7;
chr8	transdecoder	exon	74448315	74448479	.	-	.	gene_name 98201253|flnc-3; gene_id MSTRG.26794; transcript_id MSTRG.26794.8;
chr8	transdecoder	exon	74448315	74448479	.	-	.	gene_name 98201253|flnc-3; gene_id MSTRG.26794; transcript_id MSTRG.26794.9;
chr8	transdecoder	CDS	74450714	74450887	.	-	2	gene_name 98201253|flnc-3; gene_id MSTRG.26794; transcript_id MSTRG.26794.1;
chr8	transdecoder	CDS	74450714	74450887	.	-	2	gene_name 98201253|flnc-3; gene_id MSTRG.26794; transcript_id MSTRG.26794.10;
chr8	transdecoder	CDS	74450714	74450887	.	-	2	gene_name 98201253|flnc-3; gene_id MSTRG.26794; transcript_id MSTRG.26794.11;
chr8	transdecoder	CDS	74450714	74450887	.	-	2	gene_name 98201253|flnc-3; gene_id MSTRG.26794; transcript_id MSTRG.26794.12;
chr8	transdecoder	CDS	74450714	74450887	.	-	2	gene_name 98201253|flnc-3; gene_id MSTRG.26794; transcript_id MSTRG.26794.13;
chr8	transdecoder	CDS	74450714	74450887	.	-	2	gene_name 98201253|flnc-3; gene_id MSTRG.26794; transcript_id MSTRG.26794.14;
chr8	transdecoder	CDS	74450714	74450887	.	-	2	gene_name 98201253|flnc-3; gene_id MSTRG.26794; transcript_id MSTRG.26794.15;
chr8	transdecoder	CDS	74450714	74450887	.	-	2	gene_name 98201253|flnc-3; gene_id MSTRG.26794; transcript_id MSTRG.26794.16;
chr8	transdecoder	CDS	74450714	74450887	.	-	2	gene_name 98201253|flnc-3; gene_id MSTRG.26794; transcript_id MSTRG.26794.17;
chr8	transdecoder	CDS	74450714	74450887	.	-	2	gene_name 98201253|flnc-3; gene_id MSTRG.26794; transcript_id MSTRG.26794.18;
chr8	transdecoder	CDS	74450714	74450887	.	-	2	gene_name 98201253|flnc-3; gene_id MSTRG.26794; transcript_id MSTRG.26794.2;
chr8	transdecoder	CDS	74450714	74450887	.	-	2	gene_name 98201253|flnc-3; gene_id MSTRG.26794; transcript_id MSTRG.26794.5;
chr8	transdecoder	CDS	74450714	74450887	.	-	2	gene_name 98201253|flnc-3; gene_id MSTRG.26794; transcript_id MSTRG.26794.6;
chr8	transdecoder	CDS	74450714	74450887	.	-	2	gene_name 98201253|flnc-3; gene_id MSTRG.26794; transcript_id MSTRG.26794.7;
chr8	transdecoder	CDS	74450714	74450887	.	-	2	gene_name 98201253|flnc-3; gene_id MSTRG.26794; transcript_id MSTRG.26794.8;
chr8	transdecoder	CDS	74450714	74450887	.	-	2	gene_name 98201253|flnc-3; gene_id MSTRG.26794; transcript_id MSTRG.26794.9;
chr8	transdecoder	exon	74450714	74450887	.	-	.	gene_name 98201253|flnc-3; gene_id MSTRG.26794; transcript_id MSTRG.26794.1;
chr8	transdecoder	exon	74450714	74450887	.	-	.	gene_name 98201253|flnc-3; gene_id MSTRG.26794; transcript_id MSTRG.26794.10;
chr8	transdecoder	exon	74450714	74450887	.	-	.	gene_name 98201253|flnc-3; gene_id MSTRG.26794; transcript_id MSTRG.26794.11;
chr8	transdecoder	exon	74450714	74450887	.	-	.	gene_name 98201253|flnc-3; gene_id MSTRG.26794; transcript_id MSTRG.26794.12;
chr8	transdecoder	exon	74450714	74450887	.	-	.	gene_name 98201253|flnc-3; gene_id MSTRG.26794; transcript_id MSTRG.26794.13;
chr8	transdecoder	exon	74450714	74450887	.	-	.	gene_name 98201253|flnc-3; gene_id MSTRG.26794; transcript_id MSTRG.26794.14;
chr8	transdecoder	exon	74450714	74450887	.	-	.	gene_name 98201253|flnc-3; gene_id MSTRG.26794; transcript_id MSTRG.26794.15;
chr8	transdecoder	exon	74450714	74450887	.	-	.	gene_name 98201253|flnc-3; gene_id MSTRG.26794; transcript_id MSTRG.26794.16;
chr8	transdecoder	exon	74450714	74450887	.	-	.	gene_name 98201253|flnc-3; gene_id MSTRG.26794; transcript_id MSTRG.26794.17;
chr8	transdecoder	exon	74450714	74450887	.	-	.	gene_name 98201253|flnc-3; gene_id MSTRG.26794; transcript_id MSTRG.26794.18;
chr8	transdecoder	exon	74450714	74450887	.	-	.	gene_name 98201253|flnc-3; gene_id MSTRG.26794; transcript_id MSTRG.26794.2;
chr8	transdecoder	exon	74450714	74450887	.	-	.	gene_name 98201253|flnc-3; gene_id MSTRG.26794; transcript_id MSTRG.26794.5;
chr8	transdecoder	exon	74450714	74450887	.	-	.	gene_name 98201253|flnc-3; gene_id MSTRG.26794; transcript_id MSTRG.26794.6;
chr8	transdecoder	exon	74450714	74450887	.	-	.	gene_name 98201253|flnc-3; gene_id MSTRG.26794; transcript_id MSTRG.26794.7;
chr8	transdecoder	exon	74450714	74450887	.	-	.	gene_name 98201253|flnc-3; gene_id MSTRG.26794; transcript_id MSTRG.26794.8;
chr8	transdecoder	exon	74450714	74450887	.	-	.	gene_name 98201253|flnc-3; gene_id MSTRG.26794; transcript_id MSTRG.26794.9;
chr8	transdecoder	CDS	74450957	74451088	.	-	2	gene_name 98201253|flnc-3; gene_id MSTRG.26794; transcript_id MSTRG.26794.1;
chr8	transdecoder	CDS	74450957	74451088	.	-	2	gene_name 98201253|flnc-3; gene_id MSTRG.26794; transcript_id MSTRG.26794.10;
chr8	transdecoder	CDS	74450957	74451088	.	-	2	gene_name 98201253|flnc-3; gene_id MSTRG.26794; transcript_id MSTRG.26794.11;
chr8	transdecoder	CDS	74450957	74451088	.	-	2	gene_name 98201253|flnc-3; gene_id MSTRG.26794; transcript_id MSTRG.26794.12;
chr8	transdecoder	CDS	74450957	74451088	.	-	2	gene_name 98201253|flnc-3; gene_id MSTRG.26794; transcript_id MSTRG.26794.13;
chr8	transdecoder	CDS	74450957	74451088	.	-	2	gene_name 98201253|flnc-3; gene_id MSTRG.26794; transcript_id MSTRG.26794.14;
chr8	transdecoder	CDS	74450957	74451088	.	-	2	gene_name 98201253|flnc-3; gene_id MSTRG.26794; transcript_id MSTRG.26794.15;
chr8	transdecoder	CDS	74450957	74451088	.	-	2	gene_name 98201253|flnc-3; gene_id MSTRG.26794; transcript_id MSTRG.26794.16;
chr8	transdecoder	CDS	74450957	74451088	.	-	2	gene_name 98201253|flnc-3; gene_id MSTRG.26794; transcript_id MSTRG.26794.17;
chr8	transdecoder	CDS	74450957	74451088	.	-	2	gene_name 98201253|flnc-3; gene_id MSTRG.26794; transcript_id MSTRG.26794.18;
chr8	transdecoder	CDS	74450957	74451088	.	-	2	gene_name 98201253|flnc-3; gene_id MSTRG.26794; transcript_id MSTRG.26794.2;
chr8	transdecoder	CDS	74450957	74451088	.	-	2	gene_name 98201253|flnc-3; gene_id MSTRG.26794; transcript_id MSTRG.26794.5;
chr8	transdecoder	CDS	74450957	74451088	.	-	2	gene_name 98201253|flnc-3; gene_id MSTRG.26794; transcript_id MSTRG.26794.6;
chr8	transdecoder	CDS	74450957	74451088	.	-	2	gene_name 98201253|flnc-3; gene_id MSTRG.26794; transcript_id MSTRG.26794.7;
chr8	transdecoder	CDS	74450957	74451088	.	-	2	gene_name 98201253|flnc-3; gene_id MSTRG.26794; transcript_id MSTRG.26794.8;
chr8	transdecoder	CDS	74450957	74451088	.	-	2	gene_name 98201253|flnc-3; gene_id MSTRG.26794; transcript_id MSTRG.26794.9;
chr8	transdecoder	exon	74450957	74451088	.	-	.	gene_name 98201253|flnc-3; gene_id MSTRG.26794; transcript_id MSTRG.26794.1;
chr8	transdecoder	exon	74450957	74451088	.	-	.	gene_name 98201253|flnc-3; gene_id MSTRG.26794; transcript_id MSTRG.26794.10;
chr8	transdecoder	exon	74450957	74451088	.	-	.	gene_name 98201253|flnc-3; gene_id MSTRG.26794; transcript_id MSTRG.26794.11;
chr8	transdecoder	exon	74450957	74451088	.	-	.	gene_name 98201253|flnc-3; gene_id MSTRG.26794; transcript_id MSTRG.26794.12;
chr8	transdecoder	exon	74450957	74451088	.	-	.	gene_name 98201253|flnc-3; gene_id MSTRG.26794; transcript_id MSTRG.26794.13;
chr8	transdecoder	exon	74450957	74451088	.	-	.	gene_name 98201253|flnc-3; gene_id MSTRG.26794; transcript_id MSTRG.26794.14;
chr8	transdecoder	exon	74450957	74451088	.	-	.	gene_name 98201253|flnc-3; gene_id MSTRG.26794; transcript_id MSTRG.26794.15;
chr8	transdecoder	exon	74450957	74451088	.	-	.	gene_name 98201253|flnc-3; gene_id MSTRG.26794; transcript_id MSTRG.26794.16;
chr8	transdecoder	exon	74450957	74451088	.	-	.	gene_name 98201253|flnc-3; gene_id MSTRG.26794; transcript_id MSTRG.26794.17;
chr8	transdecoder	exon	74450957	74451088	.	-	.	gene_name 98201253|flnc-3; gene_id MSTRG.26794; transcript_id MSTRG.26794.18;
chr8	transdecoder	exon	74450957	74451088	.	-	.	gene_name 98201253|flnc-3; gene_id MSTRG.26794; transcript_id MSTRG.26794.2;
chr8	transdecoder	exon	74450957	74451088	.	-	.	gene_name 98201253|flnc-3; gene_id MSTRG.26794; transcript_id MSTRG.26794.5;
chr8	transdecoder	exon	74450957	74451088	.	-	.	gene_name 98201253|flnc-3; gene_id MSTRG.26794; transcript_id MSTRG.26794.6;
chr8	transdecoder	exon	74450957	74451088	.	-	.	gene_name 98201253|flnc-3; gene_id MSTRG.26794; transcript_id MSTRG.26794.7;
chr8	transdecoder	exon	74450957	74451088	.	-	.	gene_name 98201253|flnc-3; gene_id MSTRG.26794; transcript_id MSTRG.26794.8;
chr8	transdecoder	exon	74450957	74451088	.	-	.	gene_name 98201253|flnc-3; gene_id MSTRG.26794; transcript_id MSTRG.26794.9;
chr8	transdecoder	CDS	74451206	74451451	.	-	2	gene_name 98201253|flnc-3; gene_id MSTRG.26794; transcript_id MSTRG.26794.1;
chr8	transdecoder	CDS	74451206	74451451	.	-	2	gene_name 98201253|flnc-3; gene_id MSTRG.26794; transcript_id MSTRG.26794.10;
chr8	transdecoder	CDS	74451206	74451451	.	-	2	gene_name 98201253|flnc-3; gene_id MSTRG.26794; transcript_id MSTRG.26794.11;
chr8	transdecoder	CDS	74451206	74451451	.	-	2	gene_name 98201253|flnc-3; gene_id MSTRG.26794; transcript_id MSTRG.26794.12;
chr8	transdecoder	CDS	74451206	74451451	.	-	2	gene_name 98201253|flnc-3; gene_id MSTRG.26794; transcript_id MSTRG.26794.13;
chr8	transdecoder	CDS	74451206	74451451	.	-	2	gene_name 98201253|flnc-3; gene_id MSTRG.26794; transcript_id MSTRG.26794.14;
chr8	transdecoder	CDS	74451206	74451451	.	-	2	gene_name 98201253|flnc-3; gene_id MSTRG.26794; transcript_id MSTRG.26794.15;
chr8	transdecoder	CDS	74451206	74451451	.	-	2	gene_name 98201253|flnc-3; gene_id MSTRG.26794; transcript_id MSTRG.26794.16;
chr8	transdecoder	CDS	74451206	74451451	.	-	2	gene_name 98201253|flnc-3; gene_id MSTRG.26794; transcript_id MSTRG.26794.17;
chr8	transdecoder	CDS	74451206	74451451	.	-	2	gene_name 98201253|flnc-3; gene_id MSTRG.26794; transcript_id MSTRG.26794.18;
chr8	transdecoder	CDS	74451206	74451451	.	-	2	gene_name 98201253|flnc-3; gene_id MSTRG.26794; transcript_id MSTRG.26794.2;
chr8	transdecoder	CDS	74451206	74451451	.	-	2	gene_name 98201253|flnc-3; gene_id MSTRG.26794; transcript_id MSTRG.26794.5;
chr8	transdecoder	CDS	74451206	74451451	.	-	2	gene_name 98201253|flnc-3; gene_id MSTRG.26794; transcript_id MSTRG.26794.6;
chr8	transdecoder	CDS	74451206	74451451	.	-	2	gene_name 98201253|flnc-3; gene_id MSTRG.26794; transcript_id MSTRG.26794.7;
chr8	transdecoder	CDS	74451206	74451451	.	-	2	gene_name 98201253|flnc-3; gene_id MSTRG.26794; transcript_id MSTRG.26794.8;
chr8	transdecoder	CDS	74451206	74451451	.	-	2	gene_name 98201253|flnc-3; gene_id MSTRG.26794; transcript_id MSTRG.26794.9;
chr8	transdecoder	exon	74451206	74451451	.	-	.	gene_name 98201253|flnc-3; gene_id MSTRG.26794; transcript_id MSTRG.26794.1;
chr8	transdecoder	exon	74451206	74451451	.	-	.	gene_name 98201253|flnc-3; gene_id MSTRG.26794; transcript_id MSTRG.26794.10;
chr8	transdecoder	exon	74451206	74451451	.	-	.	gene_name 98201253|flnc-3; gene_id MSTRG.26794; transcript_id MSTRG.26794.11;
chr8	transdecoder	exon	74451206	74451451	.	-	.	gene_name 98201253|flnc-3; gene_id MSTRG.26794; transcript_id MSTRG.26794.12;
chr8	transdecoder	exon	74451206	74451451	.	-	.	gene_name 98201253|flnc-3; gene_id MSTRG.26794; transcript_id MSTRG.26794.13;
chr8	transdecoder	exon	74451206	74451451	.	-	.	gene_name 98201253|flnc-3; gene_id MSTRG.26794; transcript_id MSTRG.26794.14;
chr8	transdecoder	exon	74451206	74451451	.	-	.	gene_name 98201253|flnc-3; gene_id MSTRG.26794; transcript_id MSTRG.26794.15;
chr8	transdecoder	exon	74451206	74451451	.	-	.	gene_name 98201253|flnc-3; gene_id MSTRG.26794; transcript_id MSTRG.26794.16;
chr8	transdecoder	exon	74451206	74451451	.	-	.	gene_name 98201253|flnc-3; gene_id MSTRG.26794; transcript_id MSTRG.26794.17;
chr8	transdecoder	exon	74451206	74451451	.	-	.	gene_name 98201253|flnc-3; gene_id MSTRG.26794; transcript_id MSTRG.26794.18;
chr8	transdecoder	exon	74451206	74451451	.	-	.	gene_name 98201253|flnc-3; gene_id MSTRG.26794; transcript_id MSTRG.26794.2;
chr8	transdecoder	exon	74451206	74451451	.	-	.	gene_name 98201253|flnc-3; gene_id MSTRG.26794; transcript_id MSTRG.26794.5;
chr8	transdecoder	exon	74451206	74451451	.	-	.	gene_name 98201253|flnc-3; gene_id MSTRG.26794; transcript_id MSTRG.26794.6;
chr8	transdecoder	exon	74451206	74451451	.	-	.	gene_name 98201253|flnc-3; gene_id MSTRG.26794; transcript_id MSTRG.26794.7;
chr8	transdecoder	exon	74451206	74451451	.	-	.	gene_name 98201253|flnc-3; gene_id MSTRG.26794; transcript_id MSTRG.26794.8;
chr8	transdecoder	exon	74451206	74451451	.	-	.	gene_name 98201253|flnc-3; gene_id MSTRG.26794; transcript_id MSTRG.26794.9;
chr8	transdecoder	CDS	74451495	74451681	.	-	0	gene_name 98201253|flnc-3; gene_id MSTRG.26794; transcript_id MSTRG.26794.1;
chr8	transdecoder	CDS	74451495	74451681	.	-	0	gene_name 98201253|flnc-3; gene_id MSTRG.26794; transcript_id MSTRG.26794.10;
chr8	transdecoder	CDS	74451495	74451681	.	-	0	gene_name 98201253|flnc-3; gene_id MSTRG.26794; transcript_id MSTRG.26794.11;
chr8	transdecoder	CDS	74451495	74451681	.	-	0	gene_name 98201253|flnc-3; gene_id MSTRG.26794; transcript_id MSTRG.26794.12;
chr8	transdecoder	CDS	74451495	74451681	.	-	0	gene_name 98201253|flnc-3; gene_id MSTRG.26794; transcript_id MSTRG.26794.13;
chr8	transdecoder	CDS	74451495	74451681	.	-	0	gene_name 98201253|flnc-3; gene_id MSTRG.26794; transcript_id MSTRG.26794.14;
chr8	transdecoder	CDS	74451495	74451681	.	-	0	gene_name 98201253|flnc-3; gene_id MSTRG.26794; transcript_id MSTRG.26794.15;
chr8	transdecoder	CDS	74451495	74451681	.	-	0	gene_name 98201253|flnc-3; gene_id MSTRG.26794; transcript_id MSTRG.26794.16;
chr8	transdecoder	CDS	74451495	74451681	.	-	0	gene_name 98201253|flnc-3; gene_id MSTRG.26794; transcript_id MSTRG.26794.17;
chr8	transdecoder	CDS	74451495	74451681	.	-	0	gene_name 98201253|flnc-3; gene_id MSTRG.26794; transcript_id MSTRG.26794.18;
chr8	transdecoder	CDS	74451495	74451681	.	-	0	gene_name 98201253|flnc-3; gene_id MSTRG.26794; transcript_id MSTRG.26794.2;
chr8	transdecoder	CDS	74451495	74451681	.	-	0	gene_name 98201253|flnc-3; gene_id MSTRG.26794; transcript_id MSTRG.26794.5;
chr8	transdecoder	CDS	74451495	74451681	.	-	0	gene_name 98201253|flnc-3; gene_id MSTRG.26794; transcript_id MSTRG.26794.6;
chr8	transdecoder	CDS	74451495	74451681	.	-	0	gene_name 98201253|flnc-3; gene_id MSTRG.26794; transcript_id MSTRG.26794.7;
chr8	transdecoder	CDS	74451495	74451681	.	-	0	gene_name 98201253|flnc-3; gene_id MSTRG.26794; transcript_id MSTRG.26794.8;
chr8	transdecoder	CDS	74451495	74451681	.	-	0	gene_name 98201253|flnc-3; gene_id MSTRG.26794; transcript_id MSTRG.26794.9;
chr8	transdecoder	exon	74451495	74451681	.	-	.	gene_name 98201253|flnc-3; gene_id MSTRG.26794; transcript_id MSTRG.26794.1;
chr8	transdecoder	exon	74451495	74451681	.	-	.	gene_name 98201253|flnc-3; gene_id MSTRG.26794; transcript_id MSTRG.26794.10;
chr8	transdecoder	exon	74451495	74451681	.	-	.	gene_name 98201253|flnc-3; gene_id MSTRG.26794; transcript_id MSTRG.26794.11;
chr8	transdecoder	exon	74451495	74451681	.	-	.	gene_name 98201253|flnc-3; gene_id MSTRG.26794; transcript_id MSTRG.26794.12;
chr8	transdecoder	exon	74451495	74451681	.	-	.	gene_name 98201253|flnc-3; gene_id MSTRG.26794; transcript_id MSTRG.26794.13;
chr8	transdecoder	exon	74451495	74451681	.	-	.	gene_name 98201253|flnc-3; gene_id MSTRG.26794; transcript_id MSTRG.26794.14;
chr8	transdecoder	exon	74451495	74451681	.	-	.	gene_name 98201253|flnc-3; gene_id MSTRG.26794; transcript_id MSTRG.26794.15;
chr8	transdecoder	exon	74451495	74451681	.	-	.	gene_name 98201253|flnc-3; gene_id MSTRG.26794; transcript_id MSTRG.26794.16;
chr8	transdecoder	exon	74451495	74451681	.	-	.	gene_name 98201253|flnc-3; gene_id MSTRG.26794; transcript_id MSTRG.26794.17;
chr8	transdecoder	exon	74451495	74451681	.	-	.	gene_name 98201253|flnc-3; gene_id MSTRG.26794; transcript_id MSTRG.26794.18;
chr8	transdecoder	exon	74451495	74451681	.	-	.	gene_name 98201253|flnc-3; gene_id MSTRG.26794; transcript_id MSTRG.26794.2;
chr8	transdecoder	exon	74451495	74451681	.	-	.	gene_name 98201253|flnc-3; gene_id MSTRG.26794; transcript_id MSTRG.26794.5;
chr8	transdecoder	exon	74451495	74451681	.	-	.	gene_name 98201253|flnc-3; gene_id MSTRG.26794; transcript_id MSTRG.26794.6;
chr8	transdecoder	exon	74451495	74451681	.	-	.	gene_name 98201253|flnc-3; gene_id MSTRG.26794; transcript_id MSTRG.26794.7;
chr8	transdecoder	exon	74451495	74451681	.	-	.	gene_name 98201253|flnc-3; gene_id MSTRG.26794; transcript_id MSTRG.26794.8;
chr8	transdecoder	exon	74451495	74451681	.	-	.	gene_name 98201253|flnc-3; gene_id MSTRG.26794; transcript_id MSTRG.26794.9;
chr8	transdecoder	CDS	74451726	74452265	.	-	0	gene_name 98201253|flnc-3; gene_id MSTRG.26794; transcript_id MSTRG.26794.8;
chr8	transdecoder	exon	74451726	74452265	.	-	.	gene_name 98201253|flnc-3; gene_id MSTRG.26794; transcript_id MSTRG.26794.8;
chr8	transdecoder	CDS	74451726	74452376	.	-	0	gene_name 98201253|flnc-3; gene_id MSTRG.26794; transcript_id MSTRG.26794.1;
chr8	transdecoder	CDS	74451726	74452376	.	-	0	gene_name 98201253|flnc-3; gene_id MSTRG.26794; transcript_id MSTRG.26794.10;
chr8	transdecoder	CDS	74451726	74452376	.	-	0	gene_name 98201253|flnc-3; gene_id MSTRG.26794; transcript_id MSTRG.26794.11;
chr8	transdecoder	CDS	74451726	74452376	.	-	0	gene_name 98201253|flnc-3; gene_id MSTRG.26794; transcript_id MSTRG.26794.12;
chr8	transdecoder	CDS	74451726	74452376	.	-	0	gene_name 98201253|flnc-3; gene_id MSTRG.26794; transcript_id MSTRG.26794.13;
chr8	transdecoder	CDS	74451726	74452376	.	-	0	gene_name 98201253|flnc-3; gene_id MSTRG.26794; transcript_id MSTRG.26794.14;
chr8	transdecoder	CDS	74451726	74452376	.	-	0	gene_name 98201253|flnc-3; gene_id MSTRG.26794; transcript_id MSTRG.26794.15;
chr8	transdecoder	CDS	74451726	74452376	.	-	0	gene_name 98201253|flnc-3; gene_id MSTRG.26794; transcript_id MSTRG.26794.16;
chr8	transdecoder	CDS	74451726	74452376	.	-	0	gene_name 98201253|flnc-3; gene_id MSTRG.26794; transcript_id MSTRG.26794.17;
chr8	transdecoder	CDS	74451726	74452376	.	-	0	gene_name 98201253|flnc-3; gene_id MSTRG.26794; transcript_id MSTRG.26794.18;
chr8	transdecoder	CDS	74451726	74452376	.	-	0	gene_name 98201253|flnc-3; gene_id MSTRG.26794; transcript_id MSTRG.26794.2;
chr8	transdecoder	CDS	74451726	74452376	.	-	0	gene_name 98201253|flnc-3; gene_id MSTRG.26794; transcript_id MSTRG.26794.5;
chr8	transdecoder	CDS	74451726	74452376	.	-	0	gene_name 98201253|flnc-3; gene_id MSTRG.26794; transcript_id MSTRG.26794.6;
chr8	transdecoder	CDS	74451726	74452376	.	-	0	gene_name 98201253|flnc-3; gene_id MSTRG.26794; transcript_id MSTRG.26794.7;
chr8	transdecoder	CDS	74451726	74452376	.	-	0	gene_name 98201253|flnc-3; gene_id MSTRG.26794; transcript_id MSTRG.26794.9;
chr8	transdecoder	exon	74451726	74452376	.	-	.	gene_name 98201253|flnc-3; gene_id MSTRG.26794; transcript_id MSTRG.26794.1;
chr8	transdecoder	exon	74451726	74452376	.	-	.	gene_name 98201253|flnc-3; gene_id MSTRG.26794; transcript_id MSTRG.26794.10;
chr8	transdecoder	exon	74451726	74452376	.	-	.	gene_name 98201253|flnc-3; gene_id MSTRG.26794; transcript_id MSTRG.26794.11;
chr8	transdecoder	exon	74451726	74452376	.	-	.	gene_name 98201253|flnc-3; gene_id MSTRG.26794; transcript_id MSTRG.26794.12;
chr8	transdecoder	exon	74451726	74452376	.	-	.	gene_name 98201253|flnc-3; gene_id MSTRG.26794; transcript_id MSTRG.26794.13;
chr8	transdecoder	exon	74451726	74452376	.	-	.	gene_name 98201253|flnc-3; gene_id MSTRG.26794; transcript_id MSTRG.26794.14;
chr8	transdecoder	exon	74451726	74452376	.	-	.	gene_name 98201253|flnc-3; gene_id MSTRG.26794; transcript_id MSTRG.26794.15;
chr8	transdecoder	exon	74451726	74452376	.	-	.	gene_name 98201253|flnc-3; gene_id MSTRG.26794; transcript_id MSTRG.26794.16;
chr8	transdecoder	exon	74451726	74452376	.	-	.	gene_name 98201253|flnc-3; gene_id MSTRG.26794; transcript_id MSTRG.26794.17;
chr8	transdecoder	exon	74451726	74452376	.	-	.	gene_name 98201253|flnc-3; gene_id MSTRG.26794; transcript_id MSTRG.26794.18;
chr8	transdecoder	exon	74451726	74452376	.	-	.	gene_name 98201253|flnc-3; gene_id MSTRG.26794; transcript_id MSTRG.26794.2;
chr8	transdecoder	exon	74451726	74452376	.	-	.	gene_name 98201253|flnc-3; gene_id MSTRG.26794; transcript_id MSTRG.26794.5;
chr8	transdecoder	exon	74451726	74452376	.	-	.	gene_name 98201253|flnc-3; gene_id MSTRG.26794; transcript_id MSTRG.26794.6;
chr8	transdecoder	exon	74451726	74452376	.	-	.	gene_name 98201253|flnc-3; gene_id MSTRG.26794; transcript_id MSTRG.26794.7;
chr8	transdecoder	exon	74451726	74452376	.	-	.	gene_name 98201253|flnc-3; gene_id MSTRG.26794; transcript_id MSTRG.26794.9;
chr8	transdecoder	CDS	74451959	74452376	.	-	0	gene_name 98201253|flnc-3; gene_id MSTRG.26794; transcript_id MSTRG.26794.19;
chr8	transdecoder	CDS	74451959	74452376	.	-	0	gene_name 98201253|flnc-3; gene_id MSTRG.26794; transcript_id MSTRG.26794.4;
chr8	transdecoder	exon	74451959	74452376	.	-	.	gene_name 98201253|flnc-3; gene_id MSTRG.26794; transcript_id MSTRG.26794.19;
chr8	transdecoder	exon	74451959	74452376	.	-	.	gene_name 98201253|flnc-3; gene_id MSTRG.26794; transcript_id MSTRG.26794.4;
chr8	transdecoder	CDS	74452367	74452376	.	-	0	gene_name 98201253|flnc-3; gene_id MSTRG.26794; transcript_id MSTRG.26794.8;
chr8	transdecoder	exon	74452367	74452376	.	-	.	gene_name 98201253|flnc-3; gene_id MSTRG.26794; transcript_id MSTRG.26794.8;
chr8	transdecoder	CDS	74453089	74453330	.	-	0	gene_name 98201253|flnc-3; gene_id MSTRG.26794; transcript_id MSTRG.26794.8;
chr8	transdecoder	CDS	74453089	74453330	.	-	2	gene_name 98201253|flnc-3; gene_id MSTRG.26794; transcript_id MSTRG.26794.1;
chr8	transdecoder	CDS	74453089	74453330	.	-	2	gene_name 98201253|flnc-3; gene_id MSTRG.26794; transcript_id MSTRG.26794.10;
chr8	transdecoder	CDS	74453089	74453330	.	-	2	gene_name 98201253|flnc-3; gene_id MSTRG.26794; transcript_id MSTRG.26794.11;
chr8	transdecoder	CDS	74453089	74453330	.	-	2	gene_name 98201253|flnc-3; gene_id MSTRG.26794; transcript_id MSTRG.26794.12;
chr8	transdecoder	CDS	74453089	74453330	.	-	2	gene_name 98201253|flnc-3; gene_id MSTRG.26794; transcript_id MSTRG.26794.13;
chr8	transdecoder	CDS	74453089	74453330	.	-	2	gene_name 98201253|flnc-3; gene_id MSTRG.26794; transcript_id MSTRG.26794.14;
chr8	transdecoder	CDS	74453089	74453330	.	-	2	gene_name 98201253|flnc-3; gene_id MSTRG.26794; transcript_id MSTRG.26794.15;
chr8	transdecoder	CDS	74453089	74453330	.	-	2	gene_name 98201253|flnc-3; gene_id MSTRG.26794; transcript_id MSTRG.26794.16;
chr8	transdecoder	CDS	74453089	74453330	.	-	2	gene_name 98201253|flnc-3; gene_id MSTRG.26794; transcript_id MSTRG.26794.17;
chr8	transdecoder	CDS	74453089	74453330	.	-	2	gene_name 98201253|flnc-3; gene_id MSTRG.26794; transcript_id MSTRG.26794.18;
chr8	transdecoder	CDS	74453089	74453330	.	-	2	gene_name 98201253|flnc-3; gene_id MSTRG.26794; transcript_id MSTRG.26794.19;
chr8	transdecoder	CDS	74453089	74453330	.	-	2	gene_name 98201253|flnc-3; gene_id MSTRG.26794; transcript_id MSTRG.26794.2;
chr8	transdecoder	CDS	74453089	74453330	.	-	2	gene_name 98201253|flnc-3; gene_id MSTRG.26794; transcript_id MSTRG.26794.4;
chr8	transdecoder	CDS	74453089	74453330	.	-	2	gene_name 98201253|flnc-3; gene_id MSTRG.26794; transcript_id MSTRG.26794.5;
chr8	transdecoder	CDS	74453089	74453330	.	-	2	gene_name 98201253|flnc-3; gene_id MSTRG.26794; transcript_id MSTRG.26794.6;
chr8	transdecoder	CDS	74453089	74453330	.	-	2	gene_name 98201253|flnc-3; gene_id MSTRG.26794; transcript_id MSTRG.26794.7;
chr8	transdecoder	CDS	74453089	74453330	.	-	2	gene_name 98201253|flnc-3; gene_id MSTRG.26794; transcript_id MSTRG.26794.9;
chr8	transdecoder	exon	74453089	74453330	.	-	.	gene_name 98201253|flnc-3; gene_id MSTRG.26794; transcript_id MSTRG.26794.1;
chr8	transdecoder	exon	74453089	74453330	.	-	.	gene_name 98201253|flnc-3; gene_id MSTRG.26794; transcript_id MSTRG.26794.10;
chr8	transdecoder	exon	74453089	74453330	.	-	.	gene_name 98201253|flnc-3; gene_id MSTRG.26794; transcript_id MSTRG.26794.11;
chr8	transdecoder	exon	74453089	74453330	.	-	.	gene_name 98201253|flnc-3; gene_id MSTRG.26794; transcript_id MSTRG.26794.12;
chr8	transdecoder	exon	74453089	74453330	.	-	.	gene_name 98201253|flnc-3; gene_id MSTRG.26794; transcript_id MSTRG.26794.13;
chr8	transdecoder	exon	74453089	74453330	.	-	.	gene_name 98201253|flnc-3; gene_id MSTRG.26794; transcript_id MSTRG.26794.14;
chr8	transdecoder	exon	74453089	74453330	.	-	.	gene_name 98201253|flnc-3; gene_id MSTRG.26794; transcript_id MSTRG.26794.15;
chr8	transdecoder	exon	74453089	74453330	.	-	.	gene_name 98201253|flnc-3; gene_id MSTRG.26794; transcript_id MSTRG.26794.16;
chr8	transdecoder	exon	74453089	74453330	.	-	.	gene_name 98201253|flnc-3; gene_id MSTRG.26794; transcript_id MSTRG.26794.17;
chr8	transdecoder	exon	74453089	74453330	.	-	.	gene_name 98201253|flnc-3; gene_id MSTRG.26794; transcript_id MSTRG.26794.18;
chr8	transdecoder	exon	74453089	74453330	.	-	.	gene_name 98201253|flnc-3; gene_id MSTRG.26794; transcript_id MSTRG.26794.19;
chr8	transdecoder	exon	74453089	74453330	.	-	.	gene_name 98201253|flnc-3; gene_id MSTRG.26794; transcript_id MSTRG.26794.2;
chr8	transdecoder	exon	74453089	74453330	.	-	.	gene_name 98201253|flnc-3; gene_id MSTRG.26794; transcript_id MSTRG.26794.4;
chr8	transdecoder	exon	74453089	74453330	.	-	.	gene_name 98201253|flnc-3; gene_id MSTRG.26794; transcript_id MSTRG.26794.5;
chr8	transdecoder	exon	74453089	74453330	.	-	.	gene_name 98201253|flnc-3; gene_id MSTRG.26794; transcript_id MSTRG.26794.6;
chr8	transdecoder	exon	74453089	74453330	.	-	.	gene_name 98201253|flnc-3; gene_id MSTRG.26794; transcript_id MSTRG.26794.7;
chr8	transdecoder	exon	74453089	74453330	.	-	.	gene_name 98201253|flnc-3; gene_id MSTRG.26794; transcript_id MSTRG.26794.8;
chr8	transdecoder	exon	74453089	74453330	.	-	.	gene_name 98201253|flnc-3; gene_id MSTRG.26794; transcript_id MSTRG.26794.9;
chr8	transdecoder	CDS	74453436	74453610	.	-	0	gene_name 98201253|flnc-3; gene_id MSTRG.26794; transcript_id MSTRG.26794.1;
chr8	transdecoder	CDS	74453436	74453610	.	-	0	gene_name 98201253|flnc-3; gene_id MSTRG.26794; transcript_id MSTRG.26794.10;
chr8	transdecoder	CDS	74453436	74453610	.	-	0	gene_name 98201253|flnc-3; gene_id MSTRG.26794; transcript_id MSTRG.26794.11;
chr8	transdecoder	CDS	74453436	74453610	.	-	0	gene_name 98201253|flnc-3; gene_id MSTRG.26794; transcript_id MSTRG.26794.12;
chr8	transdecoder	CDS	74453436	74453610	.	-	0	gene_name 98201253|flnc-3; gene_id MSTRG.26794; transcript_id MSTRG.26794.13;
chr8	transdecoder	CDS	74453436	74453610	.	-	0	gene_name 98201253|flnc-3; gene_id MSTRG.26794; transcript_id MSTRG.26794.14;
chr8	transdecoder	CDS	74453436	74453610	.	-	0	gene_name 98201253|flnc-3; gene_id MSTRG.26794; transcript_id MSTRG.26794.15;
chr8	transdecoder	CDS	74453436	74453610	.	-	0	gene_name 98201253|flnc-3; gene_id MSTRG.26794; transcript_id MSTRG.26794.16;
chr8	transdecoder	CDS	74453436	74453610	.	-	0	gene_name 98201253|flnc-3; gene_id MSTRG.26794; transcript_id MSTRG.26794.17;
chr8	transdecoder	CDS	74453436	74453610	.	-	0	gene_name 98201253|flnc-3; gene_id MSTRG.26794; transcript_id MSTRG.26794.18;
chr8	transdecoder	CDS	74453436	74453610	.	-	0	gene_name 98201253|flnc-3; gene_id MSTRG.26794; transcript_id MSTRG.26794.19;
chr8	transdecoder	CDS	74453436	74453610	.	-	0	gene_name 98201253|flnc-3; gene_id MSTRG.26794; transcript_id MSTRG.26794.2;
chr8	transdecoder	CDS	74453436	74453610	.	-	0	gene_name 98201253|flnc-3; gene_id MSTRG.26794; transcript_id MSTRG.26794.4;
chr8	transdecoder	CDS	74453436	74453610	.	-	0	gene_name 98201253|flnc-3; gene_id MSTRG.26794; transcript_id MSTRG.26794.5;
chr8	transdecoder	CDS	74453436	74453610	.	-	0	gene_name 98201253|flnc-3; gene_id MSTRG.26794; transcript_id MSTRG.26794.6;
chr8	transdecoder	CDS	74453436	74453610	.	-	0	gene_name 98201253|flnc-3; gene_id MSTRG.26794; transcript_id MSTRG.26794.7;
chr8	transdecoder	CDS	74453436	74453610	.	-	0	gene_name 98201253|flnc-3; gene_id MSTRG.26794; transcript_id MSTRG.26794.8;
chr8	transdecoder	CDS	74453436	74453610	.	-	0	gene_name 98201253|flnc-3; gene_id MSTRG.26794; transcript_id MSTRG.26794.9;
chr8	transdecoder	exon	74453436	74453610	.	-	.	gene_name 98201253|flnc-3; gene_id MSTRG.26794; transcript_id MSTRG.26794.1;
chr8	transdecoder	exon	74453436	74453610	.	-	.	gene_name 98201253|flnc-3; gene_id MSTRG.26794; transcript_id MSTRG.26794.10;
chr8	transdecoder	exon	74453436	74453610	.	-	.	gene_name 98201253|flnc-3; gene_id MSTRG.26794; transcript_id MSTRG.26794.11;
chr8	transdecoder	exon	74453436	74453610	.	-	.	gene_name 98201253|flnc-3; gene_id MSTRG.26794; transcript_id MSTRG.26794.12;
chr8	transdecoder	exon	74453436	74453610	.	-	.	gene_name 98201253|flnc-3; gene_id MSTRG.26794; transcript_id MSTRG.26794.13;
chr8	transdecoder	exon	74453436	74453610	.	-	.	gene_name 98201253|flnc-3; gene_id MSTRG.26794; transcript_id MSTRG.26794.14;
chr8	transdecoder	exon	74453436	74453610	.	-	.	gene_name 98201253|flnc-3; gene_id MSTRG.26794; transcript_id MSTRG.26794.15;
chr8	transdecoder	exon	74453436	74453610	.	-	.	gene_name 98201253|flnc-3; gene_id MSTRG.26794; transcript_id MSTRG.26794.16;
chr8	transdecoder	exon	74453436	74453610	.	-	.	gene_name 98201253|flnc-3; gene_id MSTRG.26794; transcript_id MSTRG.26794.17;
chr8	transdecoder	exon	74453436	74453610	.	-	.	gene_name 98201253|flnc-3; gene_id MSTRG.26794; transcript_id MSTRG.26794.18;
chr8	transdecoder	exon	74453436	74453610	.	-	.	gene_name 98201253|flnc-3; gene_id MSTRG.26794; transcript_id MSTRG.26794.19;
chr8	transdecoder	exon	74453436	74453610	.	-	.	gene_name 98201253|flnc-3; gene_id MSTRG.26794; transcript_id MSTRG.26794.2;
chr8	transdecoder	exon	74453436	74453610	.	-	.	gene_name 98201253|flnc-3; gene_id MSTRG.26794; transcript_id MSTRG.26794.4;
chr8	transdecoder	exon	74453436	74453610	.	-	.	gene_name 98201253|flnc-3; gene_id MSTRG.26794; transcript_id MSTRG.26794.5;
chr8	transdecoder	exon	74453436	74453610	.	-	.	gene_name 98201253|flnc-3; gene_id MSTRG.26794; transcript_id MSTRG.26794.6;
chr8	transdecoder	exon	74453436	74453610	.	-	.	gene_name 98201253|flnc-3; gene_id MSTRG.26794; transcript_id MSTRG.26794.7;
chr8	transdecoder	exon	74453436	74453610	.	-	.	gene_name 98201253|flnc-3; gene_id MSTRG.26794; transcript_id MSTRG.26794.8;
chr8	transdecoder	exon	74453436	74453610	.	-	.	gene_name 98201253|flnc-3; gene_id MSTRG.26794; transcript_id MSTRG.26794.9;
chr8	transdecoder	CDS	74454304	74454509	.	-	2	gene_name 98201253|flnc-3; gene_id MSTRG.26794; transcript_id MSTRG.26794.1;
chr8	transdecoder	CDS	74454304	74454509	.	-	2	gene_name 98201253|flnc-3; gene_id MSTRG.26794; transcript_id MSTRG.26794.10;
chr8	transdecoder	CDS	74454304	74454509	.	-	2	gene_name 98201253|flnc-3; gene_id MSTRG.26794; transcript_id MSTRG.26794.11;
chr8	transdecoder	CDS	74454304	74454509	.	-	2	gene_name 98201253|flnc-3; gene_id MSTRG.26794; transcript_id MSTRG.26794.12;
chr8	transdecoder	CDS	74454304	74454509	.	-	2	gene_name 98201253|flnc-3; gene_id MSTRG.26794; transcript_id MSTRG.26794.13;
chr8	transdecoder	CDS	74454304	74454509	.	-	2	gene_name 98201253|flnc-3; gene_id MSTRG.26794; transcript_id MSTRG.26794.14;
chr8	transdecoder	CDS	74454304	74454509	.	-	2	gene_name 98201253|flnc-3; gene_id MSTRG.26794; transcript_id MSTRG.26794.15;
chr8	transdecoder	CDS	74454304	74454509	.	-	2	gene_name 98201253|flnc-3; gene_id MSTRG.26794; transcript_id MSTRG.26794.16;
chr8	transdecoder	CDS	74454304	74454509	.	-	2	gene_name 98201253|flnc-3; gene_id MSTRG.26794; transcript_id MSTRG.26794.17;
chr8	transdecoder	CDS	74454304	74454509	.	-	2	gene_name 98201253|flnc-3; gene_id MSTRG.26794; transcript_id MSTRG.26794.18;
chr8	transdecoder	CDS	74454304	74454509	.	-	2	gene_name 98201253|flnc-3; gene_id MSTRG.26794; transcript_id MSTRG.26794.19;
chr8	transdecoder	CDS	74454304	74454509	.	-	2	gene_name 98201253|flnc-3; gene_id MSTRG.26794; transcript_id MSTRG.26794.2;
chr8	transdecoder	CDS	74454304	74454509	.	-	2	gene_name 98201253|flnc-3; gene_id MSTRG.26794; transcript_id MSTRG.26794.4;
chr8	transdecoder	CDS	74454304	74454509	.	-	2	gene_name 98201253|flnc-3; gene_id MSTRG.26794; transcript_id MSTRG.26794.5;
chr8	transdecoder	CDS	74454304	74454509	.	-	2	gene_name 98201253|flnc-3; gene_id MSTRG.26794; transcript_id MSTRG.26794.6;
chr8	transdecoder	CDS	74454304	74454509	.	-	2	gene_name 98201253|flnc-3; gene_id MSTRG.26794; transcript_id MSTRG.26794.7;
chr8	transdecoder	CDS	74454304	74454509	.	-	2	gene_name 98201253|flnc-3; gene_id MSTRG.26794; transcript_id MSTRG.26794.8;
chr8	transdecoder	CDS	74454304	74454509	.	-	2	gene_name 98201253|flnc-3; gene_id MSTRG.26794; transcript_id MSTRG.26794.9;
chr8	transdecoder	exon	74454304	74454509	.	-	.	gene_name 98201253|flnc-3; gene_id MSTRG.26794; transcript_id MSTRG.26794.1;
chr8	transdecoder	exon	74454304	74454509	.	-	.	gene_name 98201253|flnc-3; gene_id MSTRG.26794; transcript_id MSTRG.26794.10;
chr8	transdecoder	exon	74454304	74454509	.	-	.	gene_name 98201253|flnc-3; gene_id MSTRG.26794; transcript_id MSTRG.26794.11;
chr8	transdecoder	exon	74454304	74454509	.	-	.	gene_name 98201253|flnc-3; gene_id MSTRG.26794; transcript_id MSTRG.26794.12;
chr8	transdecoder	exon	74454304	74454509	.	-	.	gene_name 98201253|flnc-3; gene_id MSTRG.26794; transcript_id MSTRG.26794.13;
chr8	transdecoder	exon	74454304	74454509	.	-	.	gene_name 98201253|flnc-3; gene_id MSTRG.26794; transcript_id MSTRG.26794.14;
chr8	transdecoder	exon	74454304	74454509	.	-	.	gene_name 98201253|flnc-3; gene_id MSTRG.26794; transcript_id MSTRG.26794.15;
chr8	transdecoder	exon	74454304	74454509	.	-	.	gene_name 98201253|flnc-3; gene_id MSTRG.26794; transcript_id MSTRG.26794.16;
chr8	transdecoder	exon	74454304	74454509	.	-	.	gene_name 98201253|flnc-3; gene_id MSTRG.26794; transcript_id MSTRG.26794.17;
chr8	transdecoder	exon	74454304	74454509	.	-	.	gene_name 98201253|flnc-3; gene_id MSTRG.26794; transcript_id MSTRG.26794.18;
chr8	transdecoder	exon	74454304	74454509	.	-	.	gene_name 98201253|flnc-3; gene_id MSTRG.26794; transcript_id MSTRG.26794.19;
chr8	transdecoder	exon	74454304	74454509	.	-	.	gene_name 98201253|flnc-3; gene_id MSTRG.26794; transcript_id MSTRG.26794.2;
chr8	transdecoder	exon	74454304	74454509	.	-	.	gene_name 98201253|flnc-3; gene_id MSTRG.26794; transcript_id MSTRG.26794.4;
chr8	transdecoder	exon	74454304	74454509	.	-	.	gene_name 98201253|flnc-3; gene_id MSTRG.26794; transcript_id MSTRG.26794.5;
chr8	transdecoder	exon	74454304	74454509	.	-	.	gene_name 98201253|flnc-3; gene_id MSTRG.26794; transcript_id MSTRG.26794.6;
chr8	transdecoder	exon	74454304	74454509	.	-	.	gene_name 98201253|flnc-3; gene_id MSTRG.26794; transcript_id MSTRG.26794.7;
chr8	transdecoder	exon	74454304	74454509	.	-	.	gene_name 98201253|flnc-3; gene_id MSTRG.26794; transcript_id MSTRG.26794.8;
chr8	transdecoder	exon	74454304	74454509	.	-	.	gene_name 98201253|flnc-3; gene_id MSTRG.26794; transcript_id MSTRG.26794.9;
chr8	transdecoder	CDS	74454584	74454754	.	-	2	gene_name 98201253|flnc-3; gene_id MSTRG.26794; transcript_id MSTRG.26794.1;
chr8	transdecoder	CDS	74454584	74454754	.	-	2	gene_name 98201253|flnc-3; gene_id MSTRG.26794; transcript_id MSTRG.26794.10;
chr8	transdecoder	CDS	74454584	74454754	.	-	2	gene_name 98201253|flnc-3; gene_id MSTRG.26794; transcript_id MSTRG.26794.11;
chr8	transdecoder	CDS	74454584	74454754	.	-	2	gene_name 98201253|flnc-3; gene_id MSTRG.26794; transcript_id MSTRG.26794.12;
chr8	transdecoder	CDS	74454584	74454754	.	-	2	gene_name 98201253|flnc-3; gene_id MSTRG.26794; transcript_id MSTRG.26794.13;
chr8	transdecoder	CDS	74454584	74454754	.	-	2	gene_name 98201253|flnc-3; gene_id MSTRG.26794; transcript_id MSTRG.26794.14;
chr8	transdecoder	CDS	74454584	74454754	.	-	2	gene_name 98201253|flnc-3; gene_id MSTRG.26794; transcript_id MSTRG.26794.15;
chr8	transdecoder	CDS	74454584	74454754	.	-	2	gene_name 98201253|flnc-3; gene_id MSTRG.26794; transcript_id MSTRG.26794.16;
chr8	transdecoder	CDS	74454584	74454754	.	-	2	gene_name 98201253|flnc-3; gene_id MSTRG.26794; transcript_id MSTRG.26794.17;
chr8	transdecoder	CDS	74454584	74454754	.	-	2	gene_name 98201253|flnc-3; gene_id MSTRG.26794; transcript_id MSTRG.26794.18;
chr8	transdecoder	CDS	74454584	74454754	.	-	2	gene_name 98201253|flnc-3; gene_id MSTRG.26794; transcript_id MSTRG.26794.19;
chr8	transdecoder	CDS	74454584	74454754	.	-	2	gene_name 98201253|flnc-3; gene_id MSTRG.26794; transcript_id MSTRG.26794.2;
chr8	transdecoder	CDS	74454584	74454754	.	-	2	gene_name 98201253|flnc-3; gene_id MSTRG.26794; transcript_id MSTRG.26794.4;
chr8	transdecoder	CDS	74454584	74454754	.	-	2	gene_name 98201253|flnc-3; gene_id MSTRG.26794; transcript_id MSTRG.26794.5;
chr8	transdecoder	CDS	74454584	74454754	.	-	2	gene_name 98201253|flnc-3; gene_id MSTRG.26794; transcript_id MSTRG.26794.6;
chr8	transdecoder	CDS	74454584	74454754	.	-	2	gene_name 98201253|flnc-3; gene_id MSTRG.26794; transcript_id MSTRG.26794.7;
chr8	transdecoder	CDS	74454584	74454754	.	-	2	gene_name 98201253|flnc-3; gene_id MSTRG.26794; transcript_id MSTRG.26794.8;
chr8	transdecoder	CDS	74454584	74454754	.	-	2	gene_name 98201253|flnc-3; gene_id MSTRG.26794; transcript_id MSTRG.26794.9;
chr8	transdecoder	exon	74454584	74454754	.	-	.	gene_name 98201253|flnc-3; gene_id MSTRG.26794; transcript_id MSTRG.26794.1;
chr8	transdecoder	exon	74454584	74454754	.	-	.	gene_name 98201253|flnc-3; gene_id MSTRG.26794; transcript_id MSTRG.26794.10;
chr8	transdecoder	exon	74454584	74454754	.	-	.	gene_name 98201253|flnc-3; gene_id MSTRG.26794; transcript_id MSTRG.26794.11;
chr8	transdecoder	exon	74454584	74454754	.	-	.	gene_name 98201253|flnc-3; gene_id MSTRG.26794; transcript_id MSTRG.26794.12;
chr8	transdecoder	exon	74454584	74454754	.	-	.	gene_name 98201253|flnc-3; gene_id MSTRG.26794; transcript_id MSTRG.26794.13;
chr8	transdecoder	exon	74454584	74454754	.	-	.	gene_name 98201253|flnc-3; gene_id MSTRG.26794; transcript_id MSTRG.26794.14;
chr8	transdecoder	exon	74454584	74454754	.	-	.	gene_name 98201253|flnc-3; gene_id MSTRG.26794; transcript_id MSTRG.26794.15;
chr8	transdecoder	exon	74454584	74454754	.	-	.	gene_name 98201253|flnc-3; gene_id MSTRG.26794; transcript_id MSTRG.26794.16;
chr8	transdecoder	exon	74454584	74454754	.	-	.	gene_name 98201253|flnc-3; gene_id MSTRG.26794; transcript_id MSTRG.26794.17;
chr8	transdecoder	exon	74454584	74454754	.	-	.	gene_name 98201253|flnc-3; gene_id MSTRG.26794; transcript_id MSTRG.26794.18;
chr8	transdecoder	exon	74454584	74454754	.	-	.	gene_name 98201253|flnc-3; gene_id MSTRG.26794; transcript_id MSTRG.26794.19;
chr8	transdecoder	exon	74454584	74454754	.	-	.	gene_name 98201253|flnc-3; gene_id MSTRG.26794; transcript_id MSTRG.26794.2;
chr8	transdecoder	exon	74454584	74454754	.	-	.	gene_name 98201253|flnc-3; gene_id MSTRG.26794; transcript_id MSTRG.26794.4;
chr8	transdecoder	exon	74454584	74454754	.	-	.	gene_name 98201253|flnc-3; gene_id MSTRG.26794; transcript_id MSTRG.26794.5;
chr8	transdecoder	exon	74454584	74454754	.	-	.	gene_name 98201253|flnc-3; gene_id MSTRG.26794; transcript_id MSTRG.26794.6;
chr8	transdecoder	exon	74454584	74454754	.	-	.	gene_name 98201253|flnc-3; gene_id MSTRG.26794; transcript_id MSTRG.26794.7;
chr8	transdecoder	exon	74454584	74454754	.	-	.	gene_name 98201253|flnc-3; gene_id MSTRG.26794; transcript_id MSTRG.26794.8;
chr8	transdecoder	exon	74454584	74454754	.	-	.	gene_name 98201253|flnc-3; gene_id MSTRG.26794; transcript_id MSTRG.26794.9;
chr8	transdecoder	CDS	74454850	74455002	.	-	2	gene_name 98201253|flnc-3; gene_id MSTRG.26794; transcript_id MSTRG.26794.1;
chr8	transdecoder	CDS	74454850	74455002	.	-	2	gene_name 98201253|flnc-3; gene_id MSTRG.26794; transcript_id MSTRG.26794.10;
chr8	transdecoder	CDS	74454850	74455002	.	-	2	gene_name 98201253|flnc-3; gene_id MSTRG.26794; transcript_id MSTRG.26794.11;
chr8	transdecoder	CDS	74454850	74455002	.	-	2	gene_name 98201253|flnc-3; gene_id MSTRG.26794; transcript_id MSTRG.26794.12;
chr8	transdecoder	CDS	74454850	74455002	.	-	2	gene_name 98201253|flnc-3; gene_id MSTRG.26794; transcript_id MSTRG.26794.13;
chr8	transdecoder	CDS	74454850	74455002	.	-	2	gene_name 98201253|flnc-3; gene_id MSTRG.26794; transcript_id MSTRG.26794.14;
chr8	transdecoder	CDS	74454850	74455002	.	-	2	gene_name 98201253|flnc-3; gene_id MSTRG.26794; transcript_id MSTRG.26794.15;
chr8	transdecoder	CDS	74454850	74455002	.	-	2	gene_name 98201253|flnc-3; gene_id MSTRG.26794; transcript_id MSTRG.26794.16;
chr8	transdecoder	CDS	74454850	74455002	.	-	2	gene_name 98201253|flnc-3; gene_id MSTRG.26794; transcript_id MSTRG.26794.17;
chr8	transdecoder	CDS	74454850	74455002	.	-	2	gene_name 98201253|flnc-3; gene_id MSTRG.26794; transcript_id MSTRG.26794.18;
chr8	transdecoder	CDS	74454850	74455002	.	-	2	gene_name 98201253|flnc-3; gene_id MSTRG.26794; transcript_id MSTRG.26794.19;
chr8	transdecoder	CDS	74454850	74455002	.	-	2	gene_name 98201253|flnc-3; gene_id MSTRG.26794; transcript_id MSTRG.26794.2;
chr8	transdecoder	CDS	74454850	74455002	.	-	2	gene_name 98201253|flnc-3; gene_id MSTRG.26794; transcript_id MSTRG.26794.4;
chr8	transdecoder	CDS	74454850	74455002	.	-	2	gene_name 98201253|flnc-3; gene_id MSTRG.26794; transcript_id MSTRG.26794.5;
chr8	transdecoder	CDS	74454850	74455002	.	-	2	gene_name 98201253|flnc-3; gene_id MSTRG.26794; transcript_id MSTRG.26794.6;
chr8	transdecoder	CDS	74454850	74455002	.	-	2	gene_name 98201253|flnc-3; gene_id MSTRG.26794; transcript_id MSTRG.26794.7;
chr8	transdecoder	CDS	74454850	74455002	.	-	2	gene_name 98201253|flnc-3; gene_id MSTRG.26794; transcript_id MSTRG.26794.8;
chr8	transdecoder	CDS	74454850	74455002	.	-	2	gene_name 98201253|flnc-3; gene_id MSTRG.26794; transcript_id MSTRG.26794.9;
chr8	transdecoder	exon	74454850	74455002	.	-	.	gene_name 98201253|flnc-3; gene_id MSTRG.26794; transcript_id MSTRG.26794.1;
chr8	transdecoder	exon	74454850	74455002	.	-	.	gene_name 98201253|flnc-3; gene_id MSTRG.26794; transcript_id MSTRG.26794.10;
chr8	transdecoder	exon	74454850	74455002	.	-	.	gene_name 98201253|flnc-3; gene_id MSTRG.26794; transcript_id MSTRG.26794.11;
chr8	transdecoder	exon	74454850	74455002	.	-	.	gene_name 98201253|flnc-3; gene_id MSTRG.26794; transcript_id MSTRG.26794.12;
chr8	transdecoder	exon	74454850	74455002	.	-	.	gene_name 98201253|flnc-3; gene_id MSTRG.26794; transcript_id MSTRG.26794.13;
chr8	transdecoder	exon	74454850	74455002	.	-	.	gene_name 98201253|flnc-3; gene_id MSTRG.26794; transcript_id MSTRG.26794.14;
chr8	transdecoder	exon	74454850	74455002	.	-	.	gene_name 98201253|flnc-3; gene_id MSTRG.26794; transcript_id MSTRG.26794.15;
chr8	transdecoder	exon	74454850	74455002	.	-	.	gene_name 98201253|flnc-3; gene_id MSTRG.26794; transcript_id MSTRG.26794.16;
chr8	transdecoder	exon	74454850	74455002	.	-	.	gene_name 98201253|flnc-3; gene_id MSTRG.26794; transcript_id MSTRG.26794.17;
chr8	transdecoder	exon	74454850	74455002	.	-	.	gene_name 98201253|flnc-3; gene_id MSTRG.26794; transcript_id MSTRG.26794.18;
chr8	transdecoder	exon	74454850	74455002	.	-	.	gene_name 98201253|flnc-3; gene_id MSTRG.26794; transcript_id MSTRG.26794.19;
chr8	transdecoder	exon	74454850	74455002	.	-	.	gene_name 98201253|flnc-3; gene_id MSTRG.26794; transcript_id MSTRG.26794.2;
```
