## Supplemental Dataset S1 for "A comprehensive resource for studying microRNA evolution and microRNA-mediated development and whole-body regeneration in the acoel worm *Hofstenia miamia*": Dataset_S1_PBv6_annotation_v1.gtf (part 131 of 135)

```
chr8	transdecoder	exon	74454850	74455002	.	-	.	gene_name 98201253|flnc-3; gene_id MSTRG.26794; transcript_id MSTRG.26794.4;
chr8	transdecoder	exon	74454850	74455002	.	-	.	gene_name 98201253|flnc-3; gene_id MSTRG.26794; transcript_id MSTRG.26794.5;
chr8	transdecoder	exon	74454850	74455002	.	-	.	gene_name 98201253|flnc-3; gene_id MSTRG.26794; transcript_id MSTRG.26794.6;
chr8	transdecoder	exon	74454850	74455002	.	-	.	gene_name 98201253|flnc-3; gene_id MSTRG.26794; transcript_id MSTRG.26794.7;
chr8	transdecoder	exon	74454850	74455002	.	-	.	gene_name 98201253|flnc-3; gene_id MSTRG.26794; transcript_id MSTRG.26794.8;
chr8	transdecoder	exon	74454850	74455002	.	-	.	gene_name 98201253|flnc-3; gene_id MSTRG.26794; transcript_id MSTRG.26794.9;
chr8	transdecoder	CDS	74455080	74455256	.	-	2	gene_name 98201253|flnc-3; gene_id MSTRG.26794; transcript_id MSTRG.26794.1;
chr8	transdecoder	CDS	74455080	74455256	.	-	2	gene_name 98201253|flnc-3; gene_id MSTRG.26794; transcript_id MSTRG.26794.10;
chr8	transdecoder	CDS	74455080	74455256	.	-	2	gene_name 98201253|flnc-3; gene_id MSTRG.26794; transcript_id MSTRG.26794.11;
chr8	transdecoder	CDS	74455080	74455256	.	-	2	gene_name 98201253|flnc-3; gene_id MSTRG.26794; transcript_id MSTRG.26794.12;
chr8	transdecoder	CDS	74455080	74455256	.	-	2	gene_name 98201253|flnc-3; gene_id MSTRG.26794; transcript_id MSTRG.26794.13;
chr8	transdecoder	CDS	74455080	74455256	.	-	2	gene_name 98201253|flnc-3; gene_id MSTRG.26794; transcript_id MSTRG.26794.14;
chr8	transdecoder	CDS	74455080	74455256	.	-	2	gene_name 98201253|flnc-3; gene_id MSTRG.26794; transcript_id MSTRG.26794.15;
chr8	transdecoder	CDS	74455080	74455256	.	-	2	gene_name 98201253|flnc-3; gene_id MSTRG.26794; transcript_id MSTRG.26794.16;
chr8	transdecoder	CDS	74455080	74455256	.	-	2	gene_name 98201253|flnc-3; gene_id MSTRG.26794; transcript_id MSTRG.26794.17;
chr8	transdecoder	CDS	74455080	74455256	.	-	2	gene_name 98201253|flnc-3; gene_id MSTRG.26794; transcript_id MSTRG.26794.18;
chr8	transdecoder	CDS	74455080	74455256	.	-	2	gene_name 98201253|flnc-3; gene_id MSTRG.26794; transcript_id MSTRG.26794.19;
chr8	transdecoder	CDS	74455080	74455256	.	-	2	gene_name 98201253|flnc-3; gene_id MSTRG.26794; transcript_id MSTRG.26794.2;
chr8	transdecoder	CDS	74455080	74455256	.	-	2	gene_name 98201253|flnc-3; gene_id MSTRG.26794; transcript_id MSTRG.26794.4;
chr8	transdecoder	CDS	74455080	74455256	.	-	2	gene_name 98201253|flnc-3; gene_id MSTRG.26794; transcript_id MSTRG.26794.5;
chr8	transdecoder	CDS	74455080	74455256	.	-	2	gene_name 98201253|flnc-3; gene_id MSTRG.26794; transcript_id MSTRG.26794.6;
chr8	transdecoder	CDS	74455080	74455256	.	-	2	gene_name 98201253|flnc-3; gene_id MSTRG.26794; transcript_id MSTRG.26794.7;
chr8	transdecoder	CDS	74455080	74455256	.	-	2	gene_name 98201253|flnc-3; gene_id MSTRG.26794; transcript_id MSTRG.26794.8;
chr8	transdecoder	CDS	74455080	74455256	.	-	2	gene_name 98201253|flnc-3; gene_id MSTRG.26794; transcript_id MSTRG.26794.9;
chr8	transdecoder	exon	74455080	74455256	.	-	.	gene_name 98201253|flnc-3; gene_id MSTRG.26794; transcript_id MSTRG.26794.1;
chr8	transdecoder	exon	74455080	74455256	.	-	.	gene_name 98201253|flnc-3; gene_id MSTRG.26794; transcript_id MSTRG.26794.10;
chr8	transdecoder	exon	74455080	74455256	.	-	.	gene_name 98201253|flnc-3; gene_id MSTRG.26794; transcript_id MSTRG.26794.11;
chr8	transdecoder	exon	74455080	74455256	.	-	.	gene_name 98201253|flnc-3; gene_id MSTRG.26794; transcript_id MSTRG.26794.12;
chr8	transdecoder	exon	74455080	74455256	.	-	.	gene_name 98201253|flnc-3; gene_id MSTRG.26794; transcript_id MSTRG.26794.13;
chr8	transdecoder	exon	74455080	74455256	.	-	.	gene_name 98201253|flnc-3; gene_id MSTRG.26794; transcript_id MSTRG.26794.14;
chr8	transdecoder	exon	74455080	74455256	.	-	.	gene_name 98201253|flnc-3; gene_id MSTRG.26794; transcript_id MSTRG.26794.15;
chr8	transdecoder	exon	74455080	74455256	.	-	.	gene_name 98201253|flnc-3; gene_id MSTRG.26794; transcript_id MSTRG.26794.16;
chr8	transdecoder	exon	74455080	74455256	.	-	.	gene_name 98201253|flnc-3; gene_id MSTRG.26794; transcript_id MSTRG.26794.17;
chr8	transdecoder	exon	74455080	74455256	.	-	.	gene_name 98201253|flnc-3; gene_id MSTRG.26794; transcript_id MSTRG.26794.18;
chr8	transdecoder	exon	74455080	74455256	.	-	.	gene_name 98201253|flnc-3; gene_id MSTRG.26794; transcript_id MSTRG.26794.19;
chr8	transdecoder	exon	74455080	74455256	.	-	.	gene_name 98201253|flnc-3; gene_id MSTRG.26794; transcript_id MSTRG.26794.2;
chr8	transdecoder	exon	74455080	74455256	.	-	.	gene_name 98201253|flnc-3; gene_id MSTRG.26794; transcript_id MSTRG.26794.4;
chr8	transdecoder	exon	74455080	74455256	.	-	.	gene_name 98201253|flnc-3; gene_id MSTRG.26794; transcript_id MSTRG.26794.5;
chr8	transdecoder	exon	74455080	74455256	.	-	.	gene_name 98201253|flnc-3; gene_id MSTRG.26794; transcript_id MSTRG.26794.6;
chr8	transdecoder	exon	74455080	74455256	.	-	.	gene_name 98201253|flnc-3; gene_id MSTRG.26794; transcript_id MSTRG.26794.7;
chr8	transdecoder	exon	74455080	74455256	.	-	.	gene_name 98201253|flnc-3; gene_id MSTRG.26794; transcript_id MSTRG.26794.8;
chr8	transdecoder	exon	74455080	74455256	.	-	.	gene_name 98201253|flnc-3; gene_id MSTRG.26794; transcript_id MSTRG.26794.9;
chr8	transdecoder	CDS	74456095	74456955	.	-	2	gene_name 98201253|flnc-3; gene_id MSTRG.26794; transcript_id MSTRG.26794.11;
chr8	transdecoder	CDS	74456095	74456955	.	-	2	gene_name 98201253|flnc-3; gene_id MSTRG.26794; transcript_id MSTRG.26794.14;
chr8	transdecoder	exon	74456095	74456955	.	-	.	gene_name 98201253|flnc-3; gene_id MSTRG.26794; transcript_id MSTRG.26794.11;
chr8	transdecoder	exon	74456095	74456955	.	-	.	gene_name 98201253|flnc-3; gene_id MSTRG.26794; transcript_id MSTRG.26794.14;
chr8	transdecoder	CDS	74457910	74458068	.	-	2	gene_name 98201253|flnc-3; gene_id MSTRG.26794; transcript_id MSTRG.26794.1;
chr8	transdecoder	CDS	74457910	74458068	.	-	2	gene_name 98201253|flnc-3; gene_id MSTRG.26794; transcript_id MSTRG.26794.10;
chr8	transdecoder	CDS	74457910	74458068	.	-	2	gene_name 98201253|flnc-3; gene_id MSTRG.26794; transcript_id MSTRG.26794.11;
chr8	transdecoder	CDS	74457910	74458068	.	-	2	gene_name 98201253|flnc-3; gene_id MSTRG.26794; transcript_id MSTRG.26794.12;
chr8	transdecoder	CDS	74457910	74458068	.	-	2	gene_name 98201253|flnc-3; gene_id MSTRG.26794; transcript_id MSTRG.26794.13;
chr8	transdecoder	CDS	74457910	74458068	.	-	2	gene_name 98201253|flnc-3; gene_id MSTRG.26794; transcript_id MSTRG.26794.14;
chr8	transdecoder	CDS	74457910	74458068	.	-	2	gene_name 98201253|flnc-3; gene_id MSTRG.26794; transcript_id MSTRG.26794.15;
chr8	transdecoder	CDS	74457910	74458068	.	-	2	gene_name 98201253|flnc-3; gene_id MSTRG.26794; transcript_id MSTRG.26794.16;
chr8	transdecoder	CDS	74457910	74458068	.	-	2	gene_name 98201253|flnc-3; gene_id MSTRG.26794; transcript_id MSTRG.26794.17;
chr8	transdecoder	CDS	74457910	74458068	.	-	2	gene_name 98201253|flnc-3; gene_id MSTRG.26794; transcript_id MSTRG.26794.18;
chr8	transdecoder	CDS	74457910	74458068	.	-	2	gene_name 98201253|flnc-3; gene_id MSTRG.26794; transcript_id MSTRG.26794.19;
chr8	transdecoder	CDS	74457910	74458068	.	-	2	gene_name 98201253|flnc-3; gene_id MSTRG.26794; transcript_id MSTRG.26794.2;
chr8	transdecoder	CDS	74457910	74458068	.	-	2	gene_name 98201253|flnc-3; gene_id MSTRG.26794; transcript_id MSTRG.26794.4;
chr8	transdecoder	CDS	74457910	74458068	.	-	2	gene_name 98201253|flnc-3; gene_id MSTRG.26794; transcript_id MSTRG.26794.5;
chr8	transdecoder	CDS	74457910	74458068	.	-	2	gene_name 98201253|flnc-3; gene_id MSTRG.26794; transcript_id MSTRG.26794.6;
chr8	transdecoder	CDS	74457910	74458068	.	-	2	gene_name 98201253|flnc-3; gene_id MSTRG.26794; transcript_id MSTRG.26794.7;
chr8	transdecoder	CDS	74457910	74458068	.	-	2	gene_name 98201253|flnc-3; gene_id MSTRG.26794; transcript_id MSTRG.26794.8;
chr8	transdecoder	CDS	74457910	74458068	.	-	2	gene_name 98201253|flnc-3; gene_id MSTRG.26794; transcript_id MSTRG.26794.9;
chr8	transdecoder	exon	74457910	74458068	.	-	.	gene_name 98201253|flnc-3; gene_id MSTRG.26794; transcript_id MSTRG.26794.1;
chr8	transdecoder	exon	74457910	74458068	.	-	.	gene_name 98201253|flnc-3; gene_id MSTRG.26794; transcript_id MSTRG.26794.10;
chr8	transdecoder	exon	74457910	74458068	.	-	.	gene_name 98201253|flnc-3; gene_id MSTRG.26794; transcript_id MSTRG.26794.11;
chr8	transdecoder	exon	74457910	74458068	.	-	.	gene_name 98201253|flnc-3; gene_id MSTRG.26794; transcript_id MSTRG.26794.12;
chr8	transdecoder	exon	74457910	74458068	.	-	.	gene_name 98201253|flnc-3; gene_id MSTRG.26794; transcript_id MSTRG.26794.13;
chr8	transdecoder	exon	74457910	74458068	.	-	.	gene_name 98201253|flnc-3; gene_id MSTRG.26794; transcript_id MSTRG.26794.14;
chr8	transdecoder	exon	74457910	74458068	.	-	.	gene_name 98201253|flnc-3; gene_id MSTRG.26794; transcript_id MSTRG.26794.15;
chr8	transdecoder	exon	74457910	74458068	.	-	.	gene_name 98201253|flnc-3; gene_id MSTRG.26794; transcript_id MSTRG.26794.16;
chr8	transdecoder	exon	74457910	74458068	.	-	.	gene_name 98201253|flnc-3; gene_id MSTRG.26794; transcript_id MSTRG.26794.17;
chr8	transdecoder	exon	74457910	74458068	.	-	.	gene_name 98201253|flnc-3; gene_id MSTRG.26794; transcript_id MSTRG.26794.18;
chr8	transdecoder	exon	74457910	74458068	.	-	.	gene_name 98201253|flnc-3; gene_id MSTRG.26794; transcript_id MSTRG.26794.19;
chr8	transdecoder	exon	74457910	74458068	.	-	.	gene_name 98201253|flnc-3; gene_id MSTRG.26794; transcript_id MSTRG.26794.2;
chr8	transdecoder	exon	74457910	74458068	.	-	.	gene_name 98201253|flnc-3; gene_id MSTRG.26794; transcript_id MSTRG.26794.4;
chr8	transdecoder	exon	74457910	74458068	.	-	.	gene_name 98201253|flnc-3; gene_id MSTRG.26794; transcript_id MSTRG.26794.5;
chr8	transdecoder	exon	74457910	74458068	.	-	.	gene_name 98201253|flnc-3; gene_id MSTRG.26794; transcript_id MSTRG.26794.6;
chr8	transdecoder	exon	74457910	74458068	.	-	.	gene_name 98201253|flnc-3; gene_id MSTRG.26794; transcript_id MSTRG.26794.7;
chr8	transdecoder	exon	74457910	74458068	.	-	.	gene_name 98201253|flnc-3; gene_id MSTRG.26794; transcript_id MSTRG.26794.8;
chr8	transdecoder	exon	74457910	74458068	.	-	.	gene_name 98201253|flnc-3; gene_id MSTRG.26794; transcript_id MSTRG.26794.9;
chr8	transdecoder	CDS	74458142	74458301	.	-	0	gene_name 98201253|flnc-3; gene_id MSTRG.26794; transcript_id MSTRG.26794.1;
chr8	transdecoder	CDS	74458142	74458301	.	-	0	gene_name 98201253|flnc-3; gene_id MSTRG.26794; transcript_id MSTRG.26794.10;
chr8	transdecoder	CDS	74458142	74458301	.	-	0	gene_name 98201253|flnc-3; gene_id MSTRG.26794; transcript_id MSTRG.26794.11;
chr8	transdecoder	CDS	74458142	74458301	.	-	0	gene_name 98201253|flnc-3; gene_id MSTRG.26794; transcript_id MSTRG.26794.12;
chr8	transdecoder	CDS	74458142	74458301	.	-	0	gene_name 98201253|flnc-3; gene_id MSTRG.26794; transcript_id MSTRG.26794.13;
chr8	transdecoder	CDS	74458142	74458301	.	-	0	gene_name 98201253|flnc-3; gene_id MSTRG.26794; transcript_id MSTRG.26794.14;
chr8	transdecoder	CDS	74458142	74458301	.	-	0	gene_name 98201253|flnc-3; gene_id MSTRG.26794; transcript_id MSTRG.26794.15;
chr8	transdecoder	CDS	74458142	74458301	.	-	0	gene_name 98201253|flnc-3; gene_id MSTRG.26794; transcript_id MSTRG.26794.16;
chr8	transdecoder	CDS	74458142	74458301	.	-	0	gene_name 98201253|flnc-3; gene_id MSTRG.26794; transcript_id MSTRG.26794.17;
chr8	transdecoder	CDS	74458142	74458301	.	-	0	gene_name 98201253|flnc-3; gene_id MSTRG.26794; transcript_id MSTRG.26794.18;
chr8	transdecoder	CDS	74458142	74458301	.	-	0	gene_name 98201253|flnc-3; gene_id MSTRG.26794; transcript_id MSTRG.26794.19;
chr8	transdecoder	CDS	74458142	74458301	.	-	0	gene_name 98201253|flnc-3; gene_id MSTRG.26794; transcript_id MSTRG.26794.2;
chr8	transdecoder	CDS	74458142	74458301	.	-	0	gene_name 98201253|flnc-3; gene_id MSTRG.26794; transcript_id MSTRG.26794.4;
chr8	transdecoder	CDS	74458142	74458301	.	-	0	gene_name 98201253|flnc-3; gene_id MSTRG.26794; transcript_id MSTRG.26794.5;
chr8	transdecoder	CDS	74458142	74458301	.	-	0	gene_name 98201253|flnc-3; gene_id MSTRG.26794; transcript_id MSTRG.26794.6;
chr8	transdecoder	CDS	74458142	74458301	.	-	0	gene_name 98201253|flnc-3; gene_id MSTRG.26794; transcript_id MSTRG.26794.7;
chr8	transdecoder	CDS	74458142	74458301	.	-	0	gene_name 98201253|flnc-3; gene_id MSTRG.26794; transcript_id MSTRG.26794.8;
chr8	transdecoder	CDS	74458142	74458301	.	-	0	gene_name 98201253|flnc-3; gene_id MSTRG.26794; transcript_id MSTRG.26794.9;
chr8	transdecoder	exon	74458142	74458301	.	-	.	gene_name 98201253|flnc-3; gene_id MSTRG.26794; transcript_id MSTRG.26794.1;
chr8	transdecoder	exon	74458142	74458301	.	-	.	gene_name 98201253|flnc-3; gene_id MSTRG.26794; transcript_id MSTRG.26794.10;
chr8	transdecoder	exon	74458142	74458301	.	-	.	gene_name 98201253|flnc-3; gene_id MSTRG.26794; transcript_id MSTRG.26794.11;
chr8	transdecoder	exon	74458142	74458301	.	-	.	gene_name 98201253|flnc-3; gene_id MSTRG.26794; transcript_id MSTRG.26794.12;
chr8	transdecoder	exon	74458142	74458301	.	-	.	gene_name 98201253|flnc-3; gene_id MSTRG.26794; transcript_id MSTRG.26794.13;
chr8	transdecoder	exon	74458142	74458301	.	-	.	gene_name 98201253|flnc-3; gene_id MSTRG.26794; transcript_id MSTRG.26794.14;
chr8	transdecoder	exon	74458142	74458301	.	-	.	gene_name 98201253|flnc-3; gene_id MSTRG.26794; transcript_id MSTRG.26794.15;
chr8	transdecoder	exon	74458142	74458301	.	-	.	gene_name 98201253|flnc-3; gene_id MSTRG.26794; transcript_id MSTRG.26794.16;
chr8	transdecoder	exon	74458142	74458301	.	-	.	gene_name 98201253|flnc-3; gene_id MSTRG.26794; transcript_id MSTRG.26794.17;
chr8	transdecoder	exon	74458142	74458301	.	-	.	gene_name 98201253|flnc-3; gene_id MSTRG.26794; transcript_id MSTRG.26794.18;
chr8	transdecoder	exon	74458142	74458301	.	-	.	gene_name 98201253|flnc-3; gene_id MSTRG.26794; transcript_id MSTRG.26794.19;
chr8	transdecoder	exon	74458142	74458301	.	-	.	gene_name 98201253|flnc-3; gene_id MSTRG.26794; transcript_id MSTRG.26794.2;
chr8	transdecoder	exon	74458142	74458301	.	-	.	gene_name 98201253|flnc-3; gene_id MSTRG.26794; transcript_id MSTRG.26794.4;
chr8	transdecoder	exon	74458142	74458301	.	-	.	gene_name 98201253|flnc-3; gene_id MSTRG.26794; transcript_id MSTRG.26794.5;
chr8	transdecoder	exon	74458142	74458301	.	-	.	gene_name 98201253|flnc-3; gene_id MSTRG.26794; transcript_id MSTRG.26794.6;
chr8	transdecoder	exon	74458142	74458301	.	-	.	gene_name 98201253|flnc-3; gene_id MSTRG.26794; transcript_id MSTRG.26794.7;
chr8	transdecoder	exon	74458142	74458301	.	-	.	gene_name 98201253|flnc-3; gene_id MSTRG.26794; transcript_id MSTRG.26794.8;
chr8	transdecoder	exon	74458142	74458301	.	-	.	gene_name 98201253|flnc-3; gene_id MSTRG.26794; transcript_id MSTRG.26794.9;
chr8	transdecoder	CDS	74458442	74458766	.	-	0	gene_name 98201253|flnc-3; gene_id MSTRG.26794; transcript_id MSTRG.26794.7;
chr8	transdecoder	CDS	74458442	74458766	.	-	0	gene_name 98201253|flnc-3; gene_id MSTRG.26794; transcript_id MSTRG.26794.8;
chr8	transdecoder	exon	74458442	74458766	.	-	.	gene_name 98201253|flnc-3; gene_id MSTRG.26794; transcript_id MSTRG.26794.7;
chr8	transdecoder	exon	74458442	74458766	.	-	.	gene_name 98201253|flnc-3; gene_id MSTRG.26794; transcript_id MSTRG.26794.8;
chr8	transdecoder	CDS	74458442	74458893	.	-	2	gene_name 98201253|flnc-3; gene_id MSTRG.26794; transcript_id MSTRG.26794.1;
chr8	transdecoder	CDS	74458442	74458893	.	-	2	gene_name 98201253|flnc-3; gene_id MSTRG.26794; transcript_id MSTRG.26794.10;
chr8	transdecoder	CDS	74458442	74458893	.	-	2	gene_name 98201253|flnc-3; gene_id MSTRG.26794; transcript_id MSTRG.26794.11;
chr8	transdecoder	CDS	74458442	74458893	.	-	2	gene_name 98201253|flnc-3; gene_id MSTRG.26794; transcript_id MSTRG.26794.12;
chr8	transdecoder	CDS	74458442	74458893	.	-	2	gene_name 98201253|flnc-3; gene_id MSTRG.26794; transcript_id MSTRG.26794.13;
chr8	transdecoder	CDS	74458442	74458893	.	-	2	gene_name 98201253|flnc-3; gene_id MSTRG.26794; transcript_id MSTRG.26794.14;
chr8	transdecoder	CDS	74458442	74458893	.	-	2	gene_name 98201253|flnc-3; gene_id MSTRG.26794; transcript_id MSTRG.26794.15;
chr8	transdecoder	CDS	74458442	74458893	.	-	2	gene_name 98201253|flnc-3; gene_id MSTRG.26794; transcript_id MSTRG.26794.16;
chr8	transdecoder	CDS	74458442	74458893	.	-	2	gene_name 98201253|flnc-3; gene_id MSTRG.26794; transcript_id MSTRG.26794.17;
chr8	transdecoder	CDS	74458442	74458893	.	-	2	gene_name 98201253|flnc-3; gene_id MSTRG.26794; transcript_id MSTRG.26794.18;
chr8	transdecoder	CDS	74458442	74458893	.	-	2	gene_name 98201253|flnc-3; gene_id MSTRG.26794; transcript_id MSTRG.26794.19;
chr8	transdecoder	CDS	74458442	74458893	.	-	2	gene_name 98201253|flnc-3; gene_id MSTRG.26794; transcript_id MSTRG.26794.2;
chr8	transdecoder	CDS	74458442	74458893	.	-	2	gene_name 98201253|flnc-3; gene_id MSTRG.26794; transcript_id MSTRG.26794.4;
chr8	transdecoder	CDS	74458442	74458893	.	-	2	gene_name 98201253|flnc-3; gene_id MSTRG.26794; transcript_id MSTRG.26794.5;
chr8	transdecoder	CDS	74458442	74458893	.	-	2	gene_name 98201253|flnc-3; gene_id MSTRG.26794; transcript_id MSTRG.26794.6;
chr8	transdecoder	CDS	74458442	74458893	.	-	2	gene_name 98201253|flnc-3; gene_id MSTRG.26794; transcript_id MSTRG.26794.9;
chr8	transdecoder	exon	74458442	74458893	.	-	.	gene_name 98201253|flnc-3; gene_id MSTRG.26794; transcript_id MSTRG.26794.1;
chr8	transdecoder	exon	74458442	74458893	.	-	.	gene_name 98201253|flnc-3; gene_id MSTRG.26794; transcript_id MSTRG.26794.10;
chr8	transdecoder	exon	74458442	74458893	.	-	.	gene_name 98201253|flnc-3; gene_id MSTRG.26794; transcript_id MSTRG.26794.11;
chr8	transdecoder	exon	74458442	74458893	.	-	.	gene_name 98201253|flnc-3; gene_id MSTRG.26794; transcript_id MSTRG.26794.12;
chr8	transdecoder	exon	74458442	74458893	.	-	.	gene_name 98201253|flnc-3; gene_id MSTRG.26794; transcript_id MSTRG.26794.13;
chr8	transdecoder	exon	74458442	74458893	.	-	.	gene_name 98201253|flnc-3; gene_id MSTRG.26794; transcript_id MSTRG.26794.14;
chr8	transdecoder	exon	74458442	74458893	.	-	.	gene_name 98201253|flnc-3; gene_id MSTRG.26794; transcript_id MSTRG.26794.15;
chr8	transdecoder	exon	74458442	74458893	.	-	.	gene_name 98201253|flnc-3; gene_id MSTRG.26794; transcript_id MSTRG.26794.16;
chr8	transdecoder	exon	74458442	74458893	.	-	.	gene_name 98201253|flnc-3; gene_id MSTRG.26794; transcript_id MSTRG.26794.17;
chr8	transdecoder	exon	74458442	74458893	.	-	.	gene_name 98201253|flnc-3; gene_id MSTRG.26794; transcript_id MSTRG.26794.18;
chr8	transdecoder	exon	74458442	74458893	.	-	.	gene_name 98201253|flnc-3; gene_id MSTRG.26794; transcript_id MSTRG.26794.19;
chr8	transdecoder	exon	74458442	74458893	.	-	.	gene_name 98201253|flnc-3; gene_id MSTRG.26794; transcript_id MSTRG.26794.2;
chr8	transdecoder	exon	74458442	74458893	.	-	.	gene_name 98201253|flnc-3; gene_id MSTRG.26794; transcript_id MSTRG.26794.4;
chr8	transdecoder	exon	74458442	74458893	.	-	.	gene_name 98201253|flnc-3; gene_id MSTRG.26794; transcript_id MSTRG.26794.5;
chr8	transdecoder	exon	74458442	74458893	.	-	.	gene_name 98201253|flnc-3; gene_id MSTRG.26794; transcript_id MSTRG.26794.6;
chr8	transdecoder	exon	74458442	74458893	.	-	.	gene_name 98201253|flnc-3; gene_id MSTRG.26794; transcript_id MSTRG.26794.9;
chr8	StringTie	exon	74458604	74458677	.	+	.	gene_name 98313625|unknown-24117; gene_id MSTRG.26795; transcript_id MSTRG.26795.1;
chr8	StringTie	transcript	74458604	74464341	.	+	.	gene_name 98313625|unknown-24117; gene_id MSTRG.26795; transcript_id MSTRG.26795.1; gene_biotype non-coding; Info NA; ref_name 98057349|flnc; class_code x; inherit_ref FALSE;
chr8	transdecoder	CDS	74458871	74458893	.	-	2	gene_name 98201253|flnc-3; gene_id MSTRG.26794; transcript_id MSTRG.26794.7;
chr8	transdecoder	CDS	74458871	74458893	.	-	2	gene_name 98201253|flnc-3; gene_id MSTRG.26794; transcript_id MSTRG.26794.8;
chr8	transdecoder	exon	74458871	74458893	.	-	.	gene_name 98201253|flnc-3; gene_id MSTRG.26794; transcript_id MSTRG.26794.7;
chr8	transdecoder	exon	74458871	74458893	.	-	.	gene_name 98201253|flnc-3; gene_id MSTRG.26794; transcript_id MSTRG.26794.8;
chr8	transdecoder	CDS	74464100	74464237	.	-	2	gene_name 98201253|flnc-3; gene_id MSTRG.26794; transcript_id MSTRG.26794.1;
chr8	transdecoder	CDS	74464100	74464237	.	-	2	gene_name 98201253|flnc-3; gene_id MSTRG.26794; transcript_id MSTRG.26794.10;
chr8	transdecoder	CDS	74464100	74464237	.	-	2	gene_name 98201253|flnc-3; gene_id MSTRG.26794; transcript_id MSTRG.26794.11;
chr8	transdecoder	CDS	74464100	74464237	.	-	2	gene_name 98201253|flnc-3; gene_id MSTRG.26794; transcript_id MSTRG.26794.12;
chr8	transdecoder	CDS	74464100	74464237	.	-	2	gene_name 98201253|flnc-3; gene_id MSTRG.26794; transcript_id MSTRG.26794.13;
chr8	transdecoder	CDS	74464100	74464237	.	-	2	gene_name 98201253|flnc-3; gene_id MSTRG.26794; transcript_id MSTRG.26794.14;
chr8	transdecoder	CDS	74464100	74464237	.	-	2	gene_name 98201253|flnc-3; gene_id MSTRG.26794; transcript_id MSTRG.26794.15;
chr8	transdecoder	CDS	74464100	74464237	.	-	2	gene_name 98201253|flnc-3; gene_id MSTRG.26794; transcript_id MSTRG.26794.16;
chr8	transdecoder	CDS	74464100	74464237	.	-	2	gene_name 98201253|flnc-3; gene_id MSTRG.26794; transcript_id MSTRG.26794.17;
chr8	transdecoder	CDS	74464100	74464237	.	-	2	gene_name 98201253|flnc-3; gene_id MSTRG.26794; transcript_id MSTRG.26794.18;
chr8	transdecoder	CDS	74464100	74464237	.	-	2	gene_name 98201253|flnc-3; gene_id MSTRG.26794; transcript_id MSTRG.26794.19;
chr8	transdecoder	CDS	74464100	74464237	.	-	2	gene_name 98201253|flnc-3; gene_id MSTRG.26794; transcript_id MSTRG.26794.2;
chr8	transdecoder	CDS	74464100	74464237	.	-	2	gene_name 98201253|flnc-3; gene_id MSTRG.26794; transcript_id MSTRG.26794.4;
chr8	transdecoder	CDS	74464100	74464237	.	-	2	gene_name 98201253|flnc-3; gene_id MSTRG.26794; transcript_id MSTRG.26794.5;
chr8	transdecoder	CDS	74464100	74464237	.	-	2	gene_name 98201253|flnc-3; gene_id MSTRG.26794; transcript_id MSTRG.26794.6;
chr8	transdecoder	CDS	74464100	74464237	.	-	2	gene_name 98201253|flnc-3; gene_id MSTRG.26794; transcript_id MSTRG.26794.7;
chr8	transdecoder	CDS	74464100	74464237	.	-	2	gene_name 98201253|flnc-3; gene_id MSTRG.26794; transcript_id MSTRG.26794.8;
chr8	transdecoder	CDS	74464100	74464237	.	-	2	gene_name 98201253|flnc-3; gene_id MSTRG.26794; transcript_id MSTRG.26794.9;
chr8	transdecoder	exon	74464100	74464237	.	-	.	gene_name 98201253|flnc-3; gene_id MSTRG.26794; transcript_id MSTRG.26794.1;
chr8	transdecoder	exon	74464100	74464237	.	-	.	gene_name 98201253|flnc-3; gene_id MSTRG.26794; transcript_id MSTRG.26794.10;
chr8	transdecoder	exon	74464100	74464237	.	-	.	gene_name 98201253|flnc-3; gene_id MSTRG.26794; transcript_id MSTRG.26794.11;
chr8	transdecoder	exon	74464100	74464237	.	-	.	gene_name 98201253|flnc-3; gene_id MSTRG.26794; transcript_id MSTRG.26794.12;
chr8	transdecoder	exon	74464100	74464237	.	-	.	gene_name 98201253|flnc-3; gene_id MSTRG.26794; transcript_id MSTRG.26794.13;
chr8	transdecoder	exon	74464100	74464237	.	-	.	gene_name 98201253|flnc-3; gene_id MSTRG.26794; transcript_id MSTRG.26794.14;
chr8	transdecoder	exon	74464100	74464237	.	-	.	gene_name 98201253|flnc-3; gene_id MSTRG.26794; transcript_id MSTRG.26794.15;
chr8	transdecoder	exon	74464100	74464237	.	-	.	gene_name 98201253|flnc-3; gene_id MSTRG.26794; transcript_id MSTRG.26794.16;
chr8	transdecoder	exon	74464100	74464237	.	-	.	gene_name 98201253|flnc-3; gene_id MSTRG.26794; transcript_id MSTRG.26794.17;
chr8	transdecoder	exon	74464100	74464237	.	-	.	gene_name 98201253|flnc-3; gene_id MSTRG.26794; transcript_id MSTRG.26794.18;
chr8	transdecoder	exon	74464100	74464237	.	-	.	gene_name 98201253|flnc-3; gene_id MSTRG.26794; transcript_id MSTRG.26794.19;
chr8	transdecoder	exon	74464100	74464237	.	-	.	gene_name 98201253|flnc-3; gene_id MSTRG.26794; transcript_id MSTRG.26794.2;
chr8	transdecoder	exon	74464100	74464237	.	-	.	gene_name 98201253|flnc-3; gene_id MSTRG.26794; transcript_id MSTRG.26794.4;
chr8	transdecoder	exon	74464100	74464237	.	-	.	gene_name 98201253|flnc-3; gene_id MSTRG.26794; transcript_id MSTRG.26794.5;
chr8	transdecoder	exon	74464100	74464237	.	-	.	gene_name 98201253|flnc-3; gene_id MSTRG.26794; transcript_id MSTRG.26794.6;
chr8	transdecoder	exon	74464100	74464237	.	-	.	gene_name 98201253|flnc-3; gene_id MSTRG.26794; transcript_id MSTRG.26794.7;
chr8	transdecoder	exon	74464100	74464237	.	-	.	gene_name 98201253|flnc-3; gene_id MSTRG.26794; transcript_id MSTRG.26794.8;
chr8	transdecoder	exon	74464100	74464237	.	-	.	gene_name 98201253|flnc-3; gene_id MSTRG.26794; transcript_id MSTRG.26794.9;
chr8	StringTie	exon	74464169	74464341	.	+	.	gene_name 98313625|unknown-24117; gene_id MSTRG.26795; transcript_id MSTRG.26795.1;
chr8	transdecoder	CDS	74464339	74464356	.	-	2	gene_name 98201253|flnc-3; gene_id MSTRG.26794; transcript_id MSTRG.26794.10;
chr8	transdecoder	CDS	74464339	74464356	.	-	2	gene_name 98201253|flnc-3; gene_id MSTRG.26794; transcript_id MSTRG.26794.16;
chr8	transdecoder	CDS	74464339	74464356	.	-	2	gene_name 98201253|flnc-3; gene_id MSTRG.26794; transcript_id MSTRG.26794.17;
chr8	transdecoder	CDS	74464339	74464356	.	-	2	gene_name 98201253|flnc-3; gene_id MSTRG.26794; transcript_id MSTRG.26794.19;
chr8	transdecoder	exon	74464339	74464356	.	-	.	gene_name 98201253|flnc-3; gene_id MSTRG.26794; transcript_id MSTRG.26794.10;
chr8	transdecoder	exon	74464339	74464356	.	-	.	gene_name 98201253|flnc-3; gene_id MSTRG.26794; transcript_id MSTRG.26794.16;
chr8	transdecoder	exon	74464339	74464356	.	-	.	gene_name 98201253|flnc-3; gene_id MSTRG.26794; transcript_id MSTRG.26794.17;
chr8	transdecoder	exon	74464339	74464356	.	-	.	gene_name 98201253|flnc-3; gene_id MSTRG.26794; transcript_id MSTRG.26794.19;
chr8	transdecoder	CDS	74465153	74465170	.	-	2	gene_name 98201253|flnc-3; gene_id MSTRG.26794; transcript_id MSTRG.26794.10;
chr8	transdecoder	CDS	74465153	74465170	.	-	2	gene_name 98201253|flnc-3; gene_id MSTRG.26794; transcript_id MSTRG.26794.12;
chr8	transdecoder	CDS	74465153	74465170	.	-	2	gene_name 98201253|flnc-3; gene_id MSTRG.26794; transcript_id MSTRG.26794.18;
chr8	transdecoder	CDS	74465153	74465170	.	-	2	gene_name 98201253|flnc-3; gene_id MSTRG.26794; transcript_id MSTRG.26794.19;
chr8	transdecoder	exon	74465153	74465170	.	-	.	gene_name 98201253|flnc-3; gene_id MSTRG.26794; transcript_id MSTRG.26794.10;
chr8	transdecoder	exon	74465153	74465170	.	-	.	gene_name 98201253|flnc-3; gene_id MSTRG.26794; transcript_id MSTRG.26794.12;
chr8	transdecoder	exon	74465153	74465170	.	-	.	gene_name 98201253|flnc-3; gene_id MSTRG.26794; transcript_id MSTRG.26794.18;
chr8	transdecoder	exon	74465153	74465170	.	-	.	gene_name 98201253|flnc-3; gene_id MSTRG.26794; transcript_id MSTRG.26794.19;
chr8	transdecoder	CDS	74466539	74466553	.	-	2	gene_name 98201253|flnc-3; gene_id MSTRG.26794; transcript_id MSTRG.26794.10;
chr8	transdecoder	CDS	74466539	74466553	.	-	2	gene_name 98201253|flnc-3; gene_id MSTRG.26794; transcript_id MSTRG.26794.12;
chr8	transdecoder	CDS	74466539	74466553	.	-	2	gene_name 98201253|flnc-3; gene_id MSTRG.26794; transcript_id MSTRG.26794.16;
chr8	transdecoder	CDS	74466539	74466553	.	-	2	gene_name 98201253|flnc-3; gene_id MSTRG.26794; transcript_id MSTRG.26794.17;
chr8	transdecoder	CDS	74466539	74466553	.	-	2	gene_name 98201253|flnc-3; gene_id MSTRG.26794; transcript_id MSTRG.26794.18;
chr8	transdecoder	CDS	74466539	74466553	.	-	2	gene_name 98201253|flnc-3; gene_id MSTRG.26794; transcript_id MSTRG.26794.19;
chr8	transdecoder	CDS	74466539	74466553	.	-	2	gene_name 98201253|flnc-3; gene_id MSTRG.26794; transcript_id MSTRG.26794.2;
chr8	transdecoder	CDS	74466539	74466553	.	-	2	gene_name 98201253|flnc-3; gene_id MSTRG.26794; transcript_id MSTRG.26794.4;
chr8	transdecoder	CDS	74466539	74466553	.	-	2	gene_name 98201253|flnc-3; gene_id MSTRG.26794; transcript_id MSTRG.26794.7;
chr8	transdecoder	exon	74466539	74466553	.	-	.	gene_name 98201253|flnc-3; gene_id MSTRG.26794; transcript_id MSTRG.26794.10;
chr8	transdecoder	exon	74466539	74466553	.	-	.	gene_name 98201253|flnc-3; gene_id MSTRG.26794; transcript_id MSTRG.26794.12;
chr8	transdecoder	exon	74466539	74466553	.	-	.	gene_name 98201253|flnc-3; gene_id MSTRG.26794; transcript_id MSTRG.26794.16;
chr8	transdecoder	exon	74466539	74466553	.	-	.	gene_name 98201253|flnc-3; gene_id MSTRG.26794; transcript_id MSTRG.26794.17;
chr8	transdecoder	exon	74466539	74466553	.	-	.	gene_name 98201253|flnc-3; gene_id MSTRG.26794; transcript_id MSTRG.26794.18;
chr8	transdecoder	exon	74466539	74466553	.	-	.	gene_name 98201253|flnc-3; gene_id MSTRG.26794; transcript_id MSTRG.26794.19;
chr8	transdecoder	exon	74466539	74466553	.	-	.	gene_name 98201253|flnc-3; gene_id MSTRG.26794; transcript_id MSTRG.26794.2;
chr8	transdecoder	exon	74466539	74466553	.	-	.	gene_name 98201253|flnc-3; gene_id MSTRG.26794; transcript_id MSTRG.26794.4;
chr8	transdecoder	exon	74466539	74466553	.	-	.	gene_name 98201253|flnc-3; gene_id MSTRG.26794; transcript_id MSTRG.26794.7;
chr8	transdecoder	CDS	74467190	74467207	.	-	2	gene_name 98201253|flnc-3; gene_id MSTRG.26794; transcript_id MSTRG.26794.10;
chr8	transdecoder	CDS	74467190	74467207	.	-	2	gene_name 98201253|flnc-3; gene_id MSTRG.26794; transcript_id MSTRG.26794.16;
chr8	transdecoder	CDS	74467190	74467207	.	-	2	gene_name 98201253|flnc-3; gene_id MSTRG.26794; transcript_id MSTRG.26794.17;
chr8	transdecoder	CDS	74467190	74467207	.	-	2	gene_name 98201253|flnc-3; gene_id MSTRG.26794; transcript_id MSTRG.26794.19;
chr8	transdecoder	CDS	74467190	74467207	.	-	2	gene_name 98201253|flnc-3; gene_id MSTRG.26794; transcript_id MSTRG.26794.5;
chr8	transdecoder	CDS	74467190	74467207	.	-	2	gene_name 98201253|flnc-3; gene_id MSTRG.26794; transcript_id MSTRG.26794.6;
chr8	transdecoder	exon	74467190	74467207	.	-	.	gene_name 98201253|flnc-3; gene_id MSTRG.26794; transcript_id MSTRG.26794.10;
chr8	transdecoder	exon	74467190	74467207	.	-	.	gene_name 98201253|flnc-3; gene_id MSTRG.26794; transcript_id MSTRG.26794.16;
chr8	transdecoder	exon	74467190	74467207	.	-	.	gene_name 98201253|flnc-3; gene_id MSTRG.26794; transcript_id MSTRG.26794.17;
chr8	transdecoder	exon	74467190	74467207	.	-	.	gene_name 98201253|flnc-3; gene_id MSTRG.26794; transcript_id MSTRG.26794.19;
chr8	transdecoder	exon	74467190	74467207	.	-	.	gene_name 98201253|flnc-3; gene_id MSTRG.26794; transcript_id MSTRG.26794.5;
chr8	transdecoder	exon	74467190	74467207	.	-	.	gene_name 98201253|flnc-3; gene_id MSTRG.26794; transcript_id MSTRG.26794.6;
chr8	transdecoder	CDS	74467361	74467499	.	-	0	gene_name 98201253|flnc-3; gene_id MSTRG.26794; transcript_id MSTRG.26794.1;
chr8	transdecoder	CDS	74467361	74467499	.	-	0	gene_name 98201253|flnc-3; gene_id MSTRG.26794; transcript_id MSTRG.26794.10;
chr8	transdecoder	CDS	74467361	74467499	.	-	0	gene_name 98201253|flnc-3; gene_id MSTRG.26794; transcript_id MSTRG.26794.11;
chr8	transdecoder	CDS	74467361	74467499	.	-	0	gene_name 98201253|flnc-3; gene_id MSTRG.26794; transcript_id MSTRG.26794.12;
chr8	transdecoder	CDS	74467361	74467499	.	-	0	gene_name 98201253|flnc-3; gene_id MSTRG.26794; transcript_id MSTRG.26794.13;
chr8	transdecoder	CDS	74467361	74467499	.	-	0	gene_name 98201253|flnc-3; gene_id MSTRG.26794; transcript_id MSTRG.26794.14;
chr8	transdecoder	CDS	74467361	74467499	.	-	0	gene_name 98201253|flnc-3; gene_id MSTRG.26794; transcript_id MSTRG.26794.15;
chr8	transdecoder	CDS	74467361	74467499	.	-	0	gene_name 98201253|flnc-3; gene_id MSTRG.26794; transcript_id MSTRG.26794.16;
chr8	transdecoder	CDS	74467361	74467499	.	-	0	gene_name 98201253|flnc-3; gene_id MSTRG.26794; transcript_id MSTRG.26794.17;
chr8	transdecoder	CDS	74467361	74467499	.	-	0	gene_name 98201253|flnc-3; gene_id MSTRG.26794; transcript_id MSTRG.26794.18;
chr8	transdecoder	CDS	74467361	74467499	.	-	0	gene_name 98201253|flnc-3; gene_id MSTRG.26794; transcript_id MSTRG.26794.19;
chr8	transdecoder	CDS	74467361	74467499	.	-	0	gene_name 98201253|flnc-3; gene_id MSTRG.26794; transcript_id MSTRG.26794.2;
chr8	transdecoder	CDS	74467361	74467499	.	-	0	gene_name 98201253|flnc-3; gene_id MSTRG.26794; transcript_id MSTRG.26794.4;
chr8	transdecoder	CDS	74467361	74467499	.	-	0	gene_name 98201253|flnc-3; gene_id MSTRG.26794; transcript_id MSTRG.26794.5;
chr8	transdecoder	CDS	74467361	74467499	.	-	0	gene_name 98201253|flnc-3; gene_id MSTRG.26794; transcript_id MSTRG.26794.6;
chr8	transdecoder	CDS	74467361	74467499	.	-	0	gene_name 98201253|flnc-3; gene_id MSTRG.26794; transcript_id MSTRG.26794.7;
chr8	transdecoder	CDS	74467361	74467499	.	-	0	gene_name 98201253|flnc-3; gene_id MSTRG.26794; transcript_id MSTRG.26794.8;
chr8	transdecoder	CDS	74467361	74467499	.	-	0	gene_name 98201253|flnc-3; gene_id MSTRG.26794; transcript_id MSTRG.26794.9;
chr8	transdecoder	exon	74467361	74467499	.	-	.	gene_name 98201253|flnc-3; gene_id MSTRG.26794; transcript_id MSTRG.26794.1;
chr8	transdecoder	exon	74467361	74467499	.	-	.	gene_name 98201253|flnc-3; gene_id MSTRG.26794; transcript_id MSTRG.26794.10;
chr8	transdecoder	exon	74467361	74467499	.	-	.	gene_name 98201253|flnc-3; gene_id MSTRG.26794; transcript_id MSTRG.26794.11;
chr8	transdecoder	exon	74467361	74467499	.	-	.	gene_name 98201253|flnc-3; gene_id MSTRG.26794; transcript_id MSTRG.26794.12;
chr8	transdecoder	exon	74467361	74467499	.	-	.	gene_name 98201253|flnc-3; gene_id MSTRG.26794; transcript_id MSTRG.26794.13;
chr8	transdecoder	exon	74467361	74467499	.	-	.	gene_name 98201253|flnc-3; gene_id MSTRG.26794; transcript_id MSTRG.26794.14;
chr8	transdecoder	exon	74467361	74467499	.	-	.	gene_name 98201253|flnc-3; gene_id MSTRG.26794; transcript_id MSTRG.26794.15;
chr8	transdecoder	exon	74467361	74467499	.	-	.	gene_name 98201253|flnc-3; gene_id MSTRG.26794; transcript_id MSTRG.26794.16;
chr8	transdecoder	exon	74467361	74467499	.	-	.	gene_name 98201253|flnc-3; gene_id MSTRG.26794; transcript_id MSTRG.26794.17;
chr8	transdecoder	exon	74467361	74467499	.	-	.	gene_name 98201253|flnc-3; gene_id MSTRG.26794; transcript_id MSTRG.26794.18;
chr8	transdecoder	exon	74467361	74467499	.	-	.	gene_name 98201253|flnc-3; gene_id MSTRG.26794; transcript_id MSTRG.26794.19;
chr8	transdecoder	exon	74467361	74467499	.	-	.	gene_name 98201253|flnc-3; gene_id MSTRG.26794; transcript_id MSTRG.26794.2;
chr8	transdecoder	exon	74467361	74467499	.	-	.	gene_name 98201253|flnc-3; gene_id MSTRG.26794; transcript_id MSTRG.26794.4;
chr8	transdecoder	exon	74467361	74467499	.	-	.	gene_name 98201253|flnc-3; gene_id MSTRG.26794; transcript_id MSTRG.26794.5;
chr8	transdecoder	exon	74467361	74467499	.	-	.	gene_name 98201253|flnc-3; gene_id MSTRG.26794; transcript_id MSTRG.26794.6;
chr8	transdecoder	exon	74467361	74467499	.	-	.	gene_name 98201253|flnc-3; gene_id MSTRG.26794; transcript_id MSTRG.26794.7;
chr8	transdecoder	exon	74467361	74467499	.	-	.	gene_name 98201253|flnc-3; gene_id MSTRG.26794; transcript_id MSTRG.26794.8;
chr8	transdecoder	exon	74467361	74467499	.	-	.	gene_name 98201253|flnc-3; gene_id MSTRG.26794; transcript_id MSTRG.26794.9;
chr8	transdecoder	CDS	74467913	74468004	.	-	2	gene_name 98201253|flnc-3; gene_id MSTRG.26794; transcript_id MSTRG.26794.1;
chr8	transdecoder	CDS	74467913	74468004	.	-	2	gene_name 98201253|flnc-3; gene_id MSTRG.26794; transcript_id MSTRG.26794.10;
chr8	transdecoder	CDS	74467913	74468004	.	-	2	gene_name 98201253|flnc-3; gene_id MSTRG.26794; transcript_id MSTRG.26794.11;
chr8	transdecoder	CDS	74467913	74468004	.	-	2	gene_name 98201253|flnc-3; gene_id MSTRG.26794; transcript_id MSTRG.26794.12;
chr8	transdecoder	CDS	74467913	74468004	.	-	2	gene_name 98201253|flnc-3; gene_id MSTRG.26794; transcript_id MSTRG.26794.13;
chr8	transdecoder	CDS	74467913	74468004	.	-	2	gene_name 98201253|flnc-3; gene_id MSTRG.26794; transcript_id MSTRG.26794.14;
chr8	transdecoder	CDS	74467913	74468004	.	-	2	gene_name 98201253|flnc-3; gene_id MSTRG.26794; transcript_id MSTRG.26794.15;
chr8	transdecoder	CDS	74467913	74468004	.	-	2	gene_name 98201253|flnc-3; gene_id MSTRG.26794; transcript_id MSTRG.26794.16;
chr8	transdecoder	CDS	74467913	74468004	.	-	2	gene_name 98201253|flnc-3; gene_id MSTRG.26794; transcript_id MSTRG.26794.17;
chr8	transdecoder	CDS	74467913	74468004	.	-	2	gene_name 98201253|flnc-3; gene_id MSTRG.26794; transcript_id MSTRG.26794.18;
chr8	transdecoder	CDS	74467913	74468004	.	-	2	gene_name 98201253|flnc-3; gene_id MSTRG.26794; transcript_id MSTRG.26794.19;
chr8	transdecoder	CDS	74467913	74468004	.	-	2	gene_name 98201253|flnc-3; gene_id MSTRG.26794; transcript_id MSTRG.26794.2;
chr8	transdecoder	CDS	74467913	74468004	.	-	2	gene_name 98201253|flnc-3; gene_id MSTRG.26794; transcript_id MSTRG.26794.4;
chr8	transdecoder	CDS	74467913	74468004	.	-	2	gene_name 98201253|flnc-3; gene_id MSTRG.26794; transcript_id MSTRG.26794.5;
chr8	transdecoder	CDS	74467913	74468004	.	-	2	gene_name 98201253|flnc-3; gene_id MSTRG.26794; transcript_id MSTRG.26794.6;
chr8	transdecoder	CDS	74467913	74468004	.	-	2	gene_name 98201253|flnc-3; gene_id MSTRG.26794; transcript_id MSTRG.26794.7;
chr8	transdecoder	CDS	74467913	74468004	.	-	2	gene_name 98201253|flnc-3; gene_id MSTRG.26794; transcript_id MSTRG.26794.8;
chr8	transdecoder	CDS	74467913	74468004	.	-	2	gene_name 98201253|flnc-3; gene_id MSTRG.26794; transcript_id MSTRG.26794.9;
chr8	transdecoder	exon	74467913	74468004	.	-	.	gene_name 98201253|flnc-3; gene_id MSTRG.26794; transcript_id MSTRG.26794.1;
chr8	transdecoder	exon	74467913	74468004	.	-	.	gene_name 98201253|flnc-3; gene_id MSTRG.26794; transcript_id MSTRG.26794.10;
chr8	transdecoder	exon	74467913	74468004	.	-	.	gene_name 98201253|flnc-3; gene_id MSTRG.26794; transcript_id MSTRG.26794.11;
chr8	transdecoder	exon	74467913	74468004	.	-	.	gene_name 98201253|flnc-3; gene_id MSTRG.26794; transcript_id MSTRG.26794.12;
chr8	transdecoder	exon	74467913	74468004	.	-	.	gene_name 98201253|flnc-3; gene_id MSTRG.26794; transcript_id MSTRG.26794.13;
chr8	transdecoder	exon	74467913	74468004	.	-	.	gene_name 98201253|flnc-3; gene_id MSTRG.26794; transcript_id MSTRG.26794.14;
chr8	transdecoder	exon	74467913	74468004	.	-	.	gene_name 98201253|flnc-3; gene_id MSTRG.26794; transcript_id MSTRG.26794.15;
chr8	transdecoder	exon	74467913	74468004	.	-	.	gene_name 98201253|flnc-3; gene_id MSTRG.26794; transcript_id MSTRG.26794.16;
chr8	transdecoder	exon	74467913	74468004	.	-	.	gene_name 98201253|flnc-3; gene_id MSTRG.26794; transcript_id MSTRG.26794.17;
chr8	transdecoder	exon	74467913	74468004	.	-	.	gene_name 98201253|flnc-3; gene_id MSTRG.26794; transcript_id MSTRG.26794.18;
chr8	transdecoder	exon	74467913	74468004	.	-	.	gene_name 98201253|flnc-3; gene_id MSTRG.26794; transcript_id MSTRG.26794.19;
chr8	transdecoder	exon	74467913	74468004	.	-	.	gene_name 98201253|flnc-3; gene_id MSTRG.26794; transcript_id MSTRG.26794.2;
chr8	transdecoder	exon	74467913	74468004	.	-	.	gene_name 98201253|flnc-3; gene_id MSTRG.26794; transcript_id MSTRG.26794.4;
chr8	transdecoder	exon	74467913	74468004	.	-	.	gene_name 98201253|flnc-3; gene_id MSTRG.26794; transcript_id MSTRG.26794.5;
chr8	transdecoder	exon	74467913	74468004	.	-	.	gene_name 98201253|flnc-3; gene_id MSTRG.26794; transcript_id MSTRG.26794.6;
chr8	transdecoder	exon	74467913	74468004	.	-	.	gene_name 98201253|flnc-3; gene_id MSTRG.26794; transcript_id MSTRG.26794.7;
chr8	transdecoder	exon	74467913	74468004	.	-	.	gene_name 98201253|flnc-3; gene_id MSTRG.26794; transcript_id MSTRG.26794.8;
chr8	transdecoder	exon	74467913	74468004	.	-	.	gene_name 98201253|flnc-3; gene_id MSTRG.26794; transcript_id MSTRG.26794.9;
chr8	transdecoder	CDS	74468872	74469034	.	-	0	gene_name 98201253|flnc-3; gene_id MSTRG.26794; transcript_id MSTRG.26794.1;
chr8	transdecoder	CDS	74468872	74469034	.	-	0	gene_name 98201253|flnc-3; gene_id MSTRG.26794; transcript_id MSTRG.26794.10;
chr8	transdecoder	CDS	74468872	74469034	.	-	0	gene_name 98201253|flnc-3; gene_id MSTRG.26794; transcript_id MSTRG.26794.11;
chr8	transdecoder	CDS	74468872	74469034	.	-	0	gene_name 98201253|flnc-3; gene_id MSTRG.26794; transcript_id MSTRG.26794.12;
chr8	transdecoder	CDS	74468872	74469034	.	-	0	gene_name 98201253|flnc-3; gene_id MSTRG.26794; transcript_id MSTRG.26794.13;
chr8	transdecoder	CDS	74468872	74469034	.	-	0	gene_name 98201253|flnc-3; gene_id MSTRG.26794; transcript_id MSTRG.26794.14;
chr8	transdecoder	CDS	74468872	74469034	.	-	0	gene_name 98201253|flnc-3; gene_id MSTRG.26794; transcript_id MSTRG.26794.15;
chr8	transdecoder	CDS	74468872	74469034	.	-	0	gene_name 98201253|flnc-3; gene_id MSTRG.26794; transcript_id MSTRG.26794.16;
chr8	transdecoder	CDS	74468872	74469034	.	-	0	gene_name 98201253|flnc-3; gene_id MSTRG.26794; transcript_id MSTRG.26794.17;
chr8	transdecoder	CDS	74468872	74469034	.	-	0	gene_name 98201253|flnc-3; gene_id MSTRG.26794; transcript_id MSTRG.26794.18;
chr8	transdecoder	CDS	74468872	74469034	.	-	0	gene_name 98201253|flnc-3; gene_id MSTRG.26794; transcript_id MSTRG.26794.19;
chr8	transdecoder	CDS	74468872	74469034	.	-	0	gene_name 98201253|flnc-3; gene_id MSTRG.26794; transcript_id MSTRG.26794.2;
chr8	transdecoder	CDS	74468872	74469034	.	-	0	gene_name 98201253|flnc-3; gene_id MSTRG.26794; transcript_id MSTRG.26794.4;
chr8	transdecoder	CDS	74468872	74469034	.	-	0	gene_name 98201253|flnc-3; gene_id MSTRG.26794; transcript_id MSTRG.26794.5;
chr8	transdecoder	CDS	74468872	74469034	.	-	0	gene_name 98201253|flnc-3; gene_id MSTRG.26794; transcript_id MSTRG.26794.6;
chr8	transdecoder	CDS	74468872	74469034	.	-	0	gene_name 98201253|flnc-3; gene_id MSTRG.26794; transcript_id MSTRG.26794.7;
chr8	transdecoder	CDS	74468872	74469034	.	-	0	gene_name 98201253|flnc-3; gene_id MSTRG.26794; transcript_id MSTRG.26794.8;
chr8	transdecoder	CDS	74468872	74469034	.	-	0	gene_name 98201253|flnc-3; gene_id MSTRG.26794; transcript_id MSTRG.26794.9;
chr8	transdecoder	exon	74468872	74469034	.	-	.	gene_name 98201253|flnc-3; gene_id MSTRG.26794; transcript_id MSTRG.26794.1;
chr8	transdecoder	exon	74468872	74469034	.	-	.	gene_name 98201253|flnc-3; gene_id MSTRG.26794; transcript_id MSTRG.26794.10;
chr8	transdecoder	exon	74468872	74469034	.	-	.	gene_name 98201253|flnc-3; gene_id MSTRG.26794; transcript_id MSTRG.26794.11;
chr8	transdecoder	exon	74468872	74469034	.	-	.	gene_name 98201253|flnc-3; gene_id MSTRG.26794; transcript_id MSTRG.26794.12;
chr8	transdecoder	exon	74468872	74469034	.	-	.	gene_name 98201253|flnc-3; gene_id MSTRG.26794; transcript_id MSTRG.26794.13;
chr8	transdecoder	exon	74468872	74469034	.	-	.	gene_name 98201253|flnc-3; gene_id MSTRG.26794; transcript_id MSTRG.26794.14;
chr8	transdecoder	exon	74468872	74469034	.	-	.	gene_name 98201253|flnc-3; gene_id MSTRG.26794; transcript_id MSTRG.26794.15;
chr8	transdecoder	exon	74468872	74469034	.	-	.	gene_name 98201253|flnc-3; gene_id MSTRG.26794; transcript_id MSTRG.26794.16;
chr8	transdecoder	exon	74468872	74469034	.	-	.	gene_name 98201253|flnc-3; gene_id MSTRG.26794; transcript_id MSTRG.26794.17;
chr8	transdecoder	exon	74468872	74469034	.	-	.	gene_name 98201253|flnc-3; gene_id MSTRG.26794; transcript_id MSTRG.26794.18;
chr8	transdecoder	exon	74468872	74469034	.	-	.	gene_name 98201253|flnc-3; gene_id MSTRG.26794; transcript_id MSTRG.26794.19;
chr8	transdecoder	exon	74468872	74469034	.	-	.	gene_name 98201253|flnc-3; gene_id MSTRG.26794; transcript_id MSTRG.26794.2;
chr8	transdecoder	exon	74468872	74469034	.	-	.	gene_name 98201253|flnc-3; gene_id MSTRG.26794; transcript_id MSTRG.26794.4;
chr8	transdecoder	exon	74468872	74469034	.	-	.	gene_name 98201253|flnc-3; gene_id MSTRG.26794; transcript_id MSTRG.26794.5;
chr8	transdecoder	exon	74468872	74469034	.	-	.	gene_name 98201253|flnc-3; gene_id MSTRG.26794; transcript_id MSTRG.26794.6;
chr8	transdecoder	exon	74468872	74469034	.	-	.	gene_name 98201253|flnc-3; gene_id MSTRG.26794; transcript_id MSTRG.26794.7;
chr8	transdecoder	exon	74468872	74469034	.	-	.	gene_name 98201253|flnc-3; gene_id MSTRG.26794; transcript_id MSTRG.26794.8;
chr8	transdecoder	exon	74468872	74469034	.	-	.	gene_name 98201253|flnc-3; gene_id MSTRG.26794; transcript_id MSTRG.26794.9;
chr8	transdecoder	CDS	74469077	74469154	.	-	0	gene_name 98201253|flnc-3; gene_id MSTRG.26794; transcript_id MSTRG.26794.1;
chr8	transdecoder	CDS	74469077	74469154	.	-	0	gene_name 98201253|flnc-3; gene_id MSTRG.26794; transcript_id MSTRG.26794.10;
chr8	transdecoder	CDS	74469077	74469154	.	-	0	gene_name 98201253|flnc-3; gene_id MSTRG.26794; transcript_id MSTRG.26794.11;
chr8	transdecoder	CDS	74469077	74469154	.	-	0	gene_name 98201253|flnc-3; gene_id MSTRG.26794; transcript_id MSTRG.26794.12;
chr8	transdecoder	CDS	74469077	74469154	.	-	0	gene_name 98201253|flnc-3; gene_id MSTRG.26794; transcript_id MSTRG.26794.13;
chr8	transdecoder	CDS	74469077	74469154	.	-	0	gene_name 98201253|flnc-3; gene_id MSTRG.26794; transcript_id MSTRG.26794.14;
chr8	transdecoder	CDS	74469077	74469154	.	-	0	gene_name 98201253|flnc-3; gene_id MSTRG.26794; transcript_id MSTRG.26794.15;
chr8	transdecoder	CDS	74469077	74469154	.	-	0	gene_name 98201253|flnc-3; gene_id MSTRG.26794; transcript_id MSTRG.26794.16;
chr8	transdecoder	CDS	74469077	74469154	.	-	0	gene_name 98201253|flnc-3; gene_id MSTRG.26794; transcript_id MSTRG.26794.17;
chr8	transdecoder	CDS	74469077	74469154	.	-	0	gene_name 98201253|flnc-3; gene_id MSTRG.26794; transcript_id MSTRG.26794.18;
chr8	transdecoder	CDS	74469077	74469154	.	-	0	gene_name 98201253|flnc-3; gene_id MSTRG.26794; transcript_id MSTRG.26794.19;
chr8	transdecoder	CDS	74469077	74469154	.	-	0	gene_name 98201253|flnc-3; gene_id MSTRG.26794; transcript_id MSTRG.26794.2;
chr8	transdecoder	CDS	74469077	74469154	.	-	0	gene_name 98201253|flnc-3; gene_id MSTRG.26794; transcript_id MSTRG.26794.4;
chr8	transdecoder	CDS	74469077	74469154	.	-	0	gene_name 98201253|flnc-3; gene_id MSTRG.26794; transcript_id MSTRG.26794.5;
chr8	transdecoder	CDS	74469077	74469154	.	-	0	gene_name 98201253|flnc-3; gene_id MSTRG.26794; transcript_id MSTRG.26794.6;
chr8	transdecoder	CDS	74469077	74469154	.	-	0	gene_name 98201253|flnc-3; gene_id MSTRG.26794; transcript_id MSTRG.26794.7;
chr8	transdecoder	CDS	74469077	74469154	.	-	0	gene_name 98201253|flnc-3; gene_id MSTRG.26794; transcript_id MSTRG.26794.8;
chr8	transdecoder	CDS	74469077	74469154	.	-	0	gene_name 98201253|flnc-3; gene_id MSTRG.26794; transcript_id MSTRG.26794.9;
chr8	transdecoder	exon	74469077	74469154	.	-	.	gene_name 98201253|flnc-3; gene_id MSTRG.26794; transcript_id MSTRG.26794.1;
chr8	transdecoder	exon	74469077	74469154	.	-	.	gene_name 98201253|flnc-3; gene_id MSTRG.26794; transcript_id MSTRG.26794.10;
chr8	transdecoder	exon	74469077	74469154	.	-	.	gene_name 98201253|flnc-3; gene_id MSTRG.26794; transcript_id MSTRG.26794.11;
chr8	transdecoder	exon	74469077	74469154	.	-	.	gene_name 98201253|flnc-3; gene_id MSTRG.26794; transcript_id MSTRG.26794.12;
chr8	transdecoder	exon	74469077	74469154	.	-	.	gene_name 98201253|flnc-3; gene_id MSTRG.26794; transcript_id MSTRG.26794.13;
chr8	transdecoder	exon	74469077	74469154	.	-	.	gene_name 98201253|flnc-3; gene_id MSTRG.26794; transcript_id MSTRG.26794.14;
chr8	transdecoder	exon	74469077	74469154	.	-	.	gene_name 98201253|flnc-3; gene_id MSTRG.26794; transcript_id MSTRG.26794.15;
chr8	transdecoder	exon	74469077	74469154	.	-	.	gene_name 98201253|flnc-3; gene_id MSTRG.26794; transcript_id MSTRG.26794.16;
chr8	transdecoder	exon	74469077	74469154	.	-	.	gene_name 98201253|flnc-3; gene_id MSTRG.26794; transcript_id MSTRG.26794.17;
chr8	transdecoder	exon	74469077	74469154	.	-	.	gene_name 98201253|flnc-3; gene_id MSTRG.26794; transcript_id MSTRG.26794.18;
chr8	transdecoder	exon	74469077	74469154	.	-	.	gene_name 98201253|flnc-3; gene_id MSTRG.26794; transcript_id MSTRG.26794.19;
chr8	transdecoder	exon	74469077	74469154	.	-	.	gene_name 98201253|flnc-3; gene_id MSTRG.26794; transcript_id MSTRG.26794.2;
chr8	transdecoder	exon	74469077	74469154	.	-	.	gene_name 98201253|flnc-3; gene_id MSTRG.26794; transcript_id MSTRG.26794.4;
chr8	transdecoder	exon	74469077	74469154	.	-	.	gene_name 98201253|flnc-3; gene_id MSTRG.26794; transcript_id MSTRG.26794.5;
chr8	transdecoder	exon	74469077	74469154	.	-	.	gene_name 98201253|flnc-3; gene_id MSTRG.26794; transcript_id MSTRG.26794.6;
chr8	transdecoder	exon	74469077	74469154	.	-	.	gene_name 98201253|flnc-3; gene_id MSTRG.26794; transcript_id MSTRG.26794.7;
chr8	transdecoder	exon	74469077	74469154	.	-	.	gene_name 98201253|flnc-3; gene_id MSTRG.26794; transcript_id MSTRG.26794.8;
chr8	transdecoder	exon	74469077	74469154	.	-	.	gene_name 98201253|flnc-3; gene_id MSTRG.26794; transcript_id MSTRG.26794.9;
chr8	transdecoder	CDS	74469436	74469702	.	-	0	gene_name 98201253|flnc-3; gene_id MSTRG.26794; transcript_id MSTRG.26794.1;
chr8	transdecoder	CDS	74469436	74469702	.	-	0	gene_name 98201253|flnc-3; gene_id MSTRG.26794; transcript_id MSTRG.26794.10;
chr8	transdecoder	CDS	74469436	74469702	.	-	0	gene_name 98201253|flnc-3; gene_id MSTRG.26794; transcript_id MSTRG.26794.11;
chr8	transdecoder	CDS	74469436	74469702	.	-	0	gene_name 98201253|flnc-3; gene_id MSTRG.26794; transcript_id MSTRG.26794.12;
chr8	transdecoder	CDS	74469436	74469702	.	-	0	gene_name 98201253|flnc-3; gene_id MSTRG.26794; transcript_id MSTRG.26794.13;
chr8	transdecoder	CDS	74469436	74469702	.	-	0	gene_name 98201253|flnc-3; gene_id MSTRG.26794; transcript_id MSTRG.26794.14;
chr8	transdecoder	CDS	74469436	74469702	.	-	0	gene_name 98201253|flnc-3; gene_id MSTRG.26794; transcript_id MSTRG.26794.15;
chr8	transdecoder	CDS	74469436	74469702	.	-	0	gene_name 98201253|flnc-3; gene_id MSTRG.26794; transcript_id MSTRG.26794.16;
chr8	transdecoder	CDS	74469436	74469702	.	-	0	gene_name 98201253|flnc-3; gene_id MSTRG.26794; transcript_id MSTRG.26794.17;
chr8	transdecoder	CDS	74469436	74469702	.	-	0	gene_name 98201253|flnc-3; gene_id MSTRG.26794; transcript_id MSTRG.26794.18;
chr8	transdecoder	CDS	74469436	74469702	.	-	0	gene_name 98201253|flnc-3; gene_id MSTRG.26794; transcript_id MSTRG.26794.19;
chr8	transdecoder	CDS	74469436	74469702	.	-	0	gene_name 98201253|flnc-3; gene_id MSTRG.26794; transcript_id MSTRG.26794.2;
chr8	transdecoder	CDS	74469436	74469702	.	-	0	gene_name 98201253|flnc-3; gene_id MSTRG.26794; transcript_id MSTRG.26794.4;
chr8	transdecoder	CDS	74469436	74469702	.	-	0	gene_name 98201253|flnc-3; gene_id MSTRG.26794; transcript_id MSTRG.26794.5;
chr8	transdecoder	CDS	74469436	74469702	.	-	0	gene_name 98201253|flnc-3; gene_id MSTRG.26794; transcript_id MSTRG.26794.6;
chr8	transdecoder	CDS	74469436	74469702	.	-	0	gene_name 98201253|flnc-3; gene_id MSTRG.26794; transcript_id MSTRG.26794.7;
chr8	transdecoder	CDS	74469436	74469702	.	-	0	gene_name 98201253|flnc-3; gene_id MSTRG.26794; transcript_id MSTRG.26794.8;
chr8	transdecoder	CDS	74469436	74469702	.	-	0	gene_name 98201253|flnc-3; gene_id MSTRG.26794; transcript_id MSTRG.26794.9;
chr8	transdecoder	exon	74469436	74469702	.	-	.	gene_name 98201253|flnc-3; gene_id MSTRG.26794; transcript_id MSTRG.26794.1;
chr8	transdecoder	exon	74469436	74469702	.	-	.	gene_name 98201253|flnc-3; gene_id MSTRG.26794; transcript_id MSTRG.26794.10;
chr8	transdecoder	exon	74469436	74469702	.	-	.	gene_name 98201253|flnc-3; gene_id MSTRG.26794; transcript_id MSTRG.26794.11;
chr8	transdecoder	exon	74469436	74469702	.	-	.	gene_name 98201253|flnc-3; gene_id MSTRG.26794; transcript_id MSTRG.26794.12;
chr8	transdecoder	exon	74469436	74469702	.	-	.	gene_name 98201253|flnc-3; gene_id MSTRG.26794; transcript_id MSTRG.26794.13;
chr8	transdecoder	exon	74469436	74469702	.	-	.	gene_name 98201253|flnc-3; gene_id MSTRG.26794; transcript_id MSTRG.26794.14;
chr8	transdecoder	exon	74469436	74469702	.	-	.	gene_name 98201253|flnc-3; gene_id MSTRG.26794; transcript_id MSTRG.26794.15;
chr8	transdecoder	exon	74469436	74469702	.	-	.	gene_name 98201253|flnc-3; gene_id MSTRG.26794; transcript_id MSTRG.26794.16;
chr8	transdecoder	exon	74469436	74469702	.	-	.	gene_name 98201253|flnc-3; gene_id MSTRG.26794; transcript_id MSTRG.26794.17;
chr8	transdecoder	exon	74469436	74469702	.	-	.	gene_name 98201253|flnc-3; gene_id MSTRG.26794; transcript_id MSTRG.26794.18;
chr8	transdecoder	exon	74469436	74469702	.	-	.	gene_name 98201253|flnc-3; gene_id MSTRG.26794; transcript_id MSTRG.26794.19;
chr8	transdecoder	exon	74469436	74469702	.	-	.	gene_name 98201253|flnc-3; gene_id MSTRG.26794; transcript_id MSTRG.26794.2;
chr8	transdecoder	exon	74469436	74469702	.	-	.	gene_name 98201253|flnc-3; gene_id MSTRG.26794; transcript_id MSTRG.26794.4;
chr8	transdecoder	exon	74469436	74469702	.	-	.	gene_name 98201253|flnc-3; gene_id MSTRG.26794; transcript_id MSTRG.26794.5;
chr8	transdecoder	exon	74469436	74469702	.	-	.	gene_name 98201253|flnc-3; gene_id MSTRG.26794; transcript_id MSTRG.26794.6;
chr8	transdecoder	exon	74469436	74469702	.	-	.	gene_name 98201253|flnc-3; gene_id MSTRG.26794; transcript_id MSTRG.26794.7;
chr8	transdecoder	exon	74469436	74469702	.	-	.	gene_name 98201253|flnc-3; gene_id MSTRG.26794; transcript_id MSTRG.26794.8;
chr8	transdecoder	exon	74469436	74469702	.	-	.	gene_name 98201253|flnc-3; gene_id MSTRG.26794; transcript_id MSTRG.26794.9;
chr8	transdecoder	CDS	74469758	74469976	.	-	0	gene_name 98201253|flnc-3; gene_id MSTRG.26794; transcript_id MSTRG.26794.19;
chr8	transdecoder	CDS	74469758	74469976	.	-	0	gene_name 98201253|flnc-3; gene_id MSTRG.26794; transcript_id MSTRG.26794.8;
chr8	transdecoder	CDS	74469758	74469977	.	-	1	gene_name 98201253|flnc-3; gene_id MSTRG.26794; transcript_id MSTRG.26794.1;
chr8	transdecoder	CDS	74469758	74469977	.	-	1	gene_name 98201253|flnc-3; gene_id MSTRG.26794; transcript_id MSTRG.26794.10;
chr8	transdecoder	CDS	74469758	74469977	.	-	1	gene_name 98201253|flnc-3; gene_id MSTRG.26794; transcript_id MSTRG.26794.11;
chr8	transdecoder	CDS	74469758	74469977	.	-	1	gene_name 98201253|flnc-3; gene_id MSTRG.26794; transcript_id MSTRG.26794.12;
chr8	transdecoder	CDS	74469758	74469977	.	-	1	gene_name 98201253|flnc-3; gene_id MSTRG.26794; transcript_id MSTRG.26794.13;
chr8	transdecoder	CDS	74469758	74469977	.	-	1	gene_name 98201253|flnc-3; gene_id MSTRG.26794; transcript_id MSTRG.26794.14;
chr8	transdecoder	CDS	74469758	74469977	.	-	1	gene_name 98201253|flnc-3; gene_id MSTRG.26794; transcript_id MSTRG.26794.15;
chr8	transdecoder	CDS	74469758	74469977	.	-	1	gene_name 98201253|flnc-3; gene_id MSTRG.26794; transcript_id MSTRG.26794.16;
chr8	transdecoder	CDS	74469758	74469977	.	-	1	gene_name 98201253|flnc-3; gene_id MSTRG.26794; transcript_id MSTRG.26794.17;
chr8	transdecoder	CDS	74469758	74469977	.	-	1	gene_name 98201253|flnc-3; gene_id MSTRG.26794; transcript_id MSTRG.26794.18;
chr8	transdecoder	CDS	74469758	74469977	.	-	1	gene_name 98201253|flnc-3; gene_id MSTRG.26794; transcript_id MSTRG.26794.2;
chr8	transdecoder	CDS	74469758	74469977	.	-	1	gene_name 98201253|flnc-3; gene_id MSTRG.26794; transcript_id MSTRG.26794.4;
chr8	transdecoder	CDS	74469758	74469977	.	-	1	gene_name 98201253|flnc-3; gene_id MSTRG.26794; transcript_id MSTRG.26794.5;
chr8	transdecoder	CDS	74469758	74469977	.	-	1	gene_name 98201253|flnc-3; gene_id MSTRG.26794; transcript_id MSTRG.26794.6;
chr8	transdecoder	CDS	74469758	74469977	.	-	1	gene_name 98201253|flnc-3; gene_id MSTRG.26794; transcript_id MSTRG.26794.7;
chr8	transdecoder	CDS	74469758	74469977	.	-	1	gene_name 98201253|flnc-3; gene_id MSTRG.26794; transcript_id MSTRG.26794.9;
chr8	transdecoder	exon	74469758	74469977	.	-	.	gene_name 98201253|flnc-3; gene_id MSTRG.26794; transcript_id MSTRG.26794.1;
chr8	transdecoder	exon	74469758	74469977	.	-	.	gene_name 98201253|flnc-3; gene_id MSTRG.26794; transcript_id MSTRG.26794.10;
chr8	transdecoder	exon	74469758	74469977	.	-	.	gene_name 98201253|flnc-3; gene_id MSTRG.26794; transcript_id MSTRG.26794.11;
chr8	transdecoder	exon	74469758	74469977	.	-	.	gene_name 98201253|flnc-3; gene_id MSTRG.26794; transcript_id MSTRG.26794.12;
chr8	transdecoder	exon	74469758	74469977	.	-	.	gene_name 98201253|flnc-3; gene_id MSTRG.26794; transcript_id MSTRG.26794.13;
chr8	transdecoder	exon	74469758	74469977	.	-	.	gene_name 98201253|flnc-3; gene_id MSTRG.26794; transcript_id MSTRG.26794.14;
chr8	transdecoder	exon	74469758	74469977	.	-	.	gene_name 98201253|flnc-3; gene_id MSTRG.26794; transcript_id MSTRG.26794.15;
chr8	transdecoder	exon	74469758	74469977	.	-	.	gene_name 98201253|flnc-3; gene_id MSTRG.26794; transcript_id MSTRG.26794.16;
chr8	transdecoder	exon	74469758	74469977	.	-	.	gene_name 98201253|flnc-3; gene_id MSTRG.26794; transcript_id MSTRG.26794.17;
chr8	transdecoder	exon	74469758	74469977	.	-	.	gene_name 98201253|flnc-3; gene_id MSTRG.26794; transcript_id MSTRG.26794.18;
chr8	transdecoder	exon	74469758	74469977	.	-	.	gene_name 98201253|flnc-3; gene_id MSTRG.26794; transcript_id MSTRG.26794.19;
chr8	transdecoder	exon	74469758	74469977	.	-	.	gene_name 98201253|flnc-3; gene_id MSTRG.26794; transcript_id MSTRG.26794.2;
chr8	transdecoder	exon	74469758	74469977	.	-	.	gene_name 98201253|flnc-3; gene_id MSTRG.26794; transcript_id MSTRG.26794.4;
chr8	transdecoder	exon	74469758	74469977	.	-	.	gene_name 98201253|flnc-3; gene_id MSTRG.26794; transcript_id MSTRG.26794.5;
chr8	transdecoder	exon	74469758	74469977	.	-	.	gene_name 98201253|flnc-3; gene_id MSTRG.26794; transcript_id MSTRG.26794.6;
chr8	transdecoder	exon	74469758	74469977	.	-	.	gene_name 98201253|flnc-3; gene_id MSTRG.26794; transcript_id MSTRG.26794.7;
chr8	transdecoder	exon	74469758	74469977	.	-	.	gene_name 98201253|flnc-3; gene_id MSTRG.26794; transcript_id MSTRG.26794.8;
chr8	transdecoder	exon	74469758	74469977	.	-	.	gene_name 98201253|flnc-3; gene_id MSTRG.26794; transcript_id MSTRG.26794.9;
chr8	transdecoder	five_prime_utr	74469977	74469977	.	-	.	gene_name 98201253|flnc-3; gene_id MSTRG.26794; transcript_id MSTRG.26794.19;
chr8	transdecoder	five_prime_utr	74469977	74469977	.	-	.	gene_name 98201253|flnc-3; gene_id MSTRG.26794; transcript_id MSTRG.26794.8;
chr8	transdecoder	CDS	74470269	74470407	.	-	2	gene_name 98201253|flnc-3; gene_id MSTRG.26794; transcript_id MSTRG.26794.1;
chr8	transdecoder	CDS	74470269	74470407	.	-	2	gene_name 98201253|flnc-3; gene_id MSTRG.26794; transcript_id MSTRG.26794.10;
chr8	transdecoder	CDS	74470269	74470407	.	-	2	gene_name 98201253|flnc-3; gene_id MSTRG.26794; transcript_id MSTRG.26794.11;
chr8	transdecoder	CDS	74470269	74470407	.	-	2	gene_name 98201253|flnc-3; gene_id MSTRG.26794; transcript_id MSTRG.26794.12;
chr8	transdecoder	CDS	74470269	74470407	.	-	2	gene_name 98201253|flnc-3; gene_id MSTRG.26794; transcript_id MSTRG.26794.13;
chr8	transdecoder	CDS	74470269	74470407	.	-	2	gene_name 98201253|flnc-3; gene_id MSTRG.26794; transcript_id MSTRG.26794.14;
chr8	transdecoder	CDS	74470269	74470407	.	-	2	gene_name 98201253|flnc-3; gene_id MSTRG.26794; transcript_id MSTRG.26794.15;
chr8	transdecoder	CDS	74470269	74470407	.	-	2	gene_name 98201253|flnc-3; gene_id MSTRG.26794; transcript_id MSTRG.26794.16;
chr8	transdecoder	CDS	74470269	74470407	.	-	2	gene_name 98201253|flnc-3; gene_id MSTRG.26794; transcript_id MSTRG.26794.17;
chr8	transdecoder	CDS	74470269	74470407	.	-	2	gene_name 98201253|flnc-3; gene_id MSTRG.26794; transcript_id MSTRG.26794.18;
chr8	transdecoder	CDS	74470269	74470407	.	-	2	gene_name 98201253|flnc-3; gene_id MSTRG.26794; transcript_id MSTRG.26794.2;
chr8	transdecoder	CDS	74470269	74470407	.	-	2	gene_name 98201253|flnc-3; gene_id MSTRG.26794; transcript_id MSTRG.26794.4;
chr8	transdecoder	CDS	74470269	74470407	.	-	2	gene_name 98201253|flnc-3; gene_id MSTRG.26794; transcript_id MSTRG.26794.5;
chr8	transdecoder	CDS	74470269	74470407	.	-	2	gene_name 98201253|flnc-3; gene_id MSTRG.26794; transcript_id MSTRG.26794.6;
chr8	transdecoder	CDS	74470269	74470407	.	-	2	gene_name 98201253|flnc-3; gene_id MSTRG.26794; transcript_id MSTRG.26794.7;
chr8	transdecoder	CDS	74470269	74470407	.	-	2	gene_name 98201253|flnc-3; gene_id MSTRG.26794; transcript_id MSTRG.26794.9;
chr8	transdecoder	exon	74470269	74470407	.	-	.	gene_name 98201253|flnc-3; gene_id MSTRG.26794; transcript_id MSTRG.26794.1;
chr8	transdecoder	exon	74470269	74470407	.	-	.	gene_name 98201253|flnc-3; gene_id MSTRG.26794; transcript_id MSTRG.26794.10;
chr8	transdecoder	exon	74470269	74470407	.	-	.	gene_name 98201253|flnc-3; gene_id MSTRG.26794; transcript_id MSTRG.26794.11;
chr8	transdecoder	exon	74470269	74470407	.	-	.	gene_name 98201253|flnc-3; gene_id MSTRG.26794; transcript_id MSTRG.26794.12;
chr8	transdecoder	exon	74470269	74470407	.	-	.	gene_name 98201253|flnc-3; gene_id MSTRG.26794; transcript_id MSTRG.26794.13;
chr8	transdecoder	exon	74470269	74470407	.	-	.	gene_name 98201253|flnc-3; gene_id MSTRG.26794; transcript_id MSTRG.26794.14;
chr8	transdecoder	exon	74470269	74470407	.	-	.	gene_name 98201253|flnc-3; gene_id MSTRG.26794; transcript_id MSTRG.26794.15;
chr8	transdecoder	exon	74470269	74470407	.	-	.	gene_name 98201253|flnc-3; gene_id MSTRG.26794; transcript_id MSTRG.26794.16;
chr8	transdecoder	exon	74470269	74470407	.	-	.	gene_name 98201253|flnc-3; gene_id MSTRG.26794; transcript_id MSTRG.26794.17;
chr8	transdecoder	exon	74470269	74470407	.	-	.	gene_name 98201253|flnc-3; gene_id MSTRG.26794; transcript_id MSTRG.26794.18;
chr8	transdecoder	exon	74470269	74470407	.	-	.	gene_name 98201253|flnc-3; gene_id MSTRG.26794; transcript_id MSTRG.26794.2;
chr8	transdecoder	exon	74470269	74470407	.	-	.	gene_name 98201253|flnc-3; gene_id MSTRG.26794; transcript_id MSTRG.26794.4;
chr8	transdecoder	exon	74470269	74470407	.	-	.	gene_name 98201253|flnc-3; gene_id MSTRG.26794; transcript_id MSTRG.26794.5;
chr8	transdecoder	exon	74470269	74470407	.	-	.	gene_name 98201253|flnc-3; gene_id MSTRG.26794; transcript_id MSTRG.26794.6;
chr8	transdecoder	exon	74470269	74470407	.	-	.	gene_name 98201253|flnc-3; gene_id MSTRG.26794; transcript_id MSTRG.26794.7;
chr8	transdecoder	exon	74470269	74470407	.	-	.	gene_name 98201253|flnc-3; gene_id MSTRG.26794; transcript_id MSTRG.26794.9;
chr8	transdecoder	CDS	74471290	74471494	.	-	0	gene_name 98201253|flnc-3; gene_id MSTRG.26794; transcript_id MSTRG.26794.1;
chr8	transdecoder	CDS	74471290	74471494	.	-	0	gene_name 98201253|flnc-3; gene_id MSTRG.26794; transcript_id MSTRG.26794.10;
chr8	transdecoder	CDS	74471290	74471494	.	-	0	gene_name 98201253|flnc-3; gene_id MSTRG.26794; transcript_id MSTRG.26794.11;
chr8	transdecoder	CDS	74471290	74471494	.	-	0	gene_name 98201253|flnc-3; gene_id MSTRG.26794; transcript_id MSTRG.26794.12;
chr8	transdecoder	CDS	74471290	74471494	.	-	0	gene_name 98201253|flnc-3; gene_id MSTRG.26794; transcript_id MSTRG.26794.13;
chr8	transdecoder	CDS	74471290	74471494	.	-	0	gene_name 98201253|flnc-3; gene_id MSTRG.26794; transcript_id MSTRG.26794.14;
chr8	transdecoder	CDS	74471290	74471494	.	-	0	gene_name 98201253|flnc-3; gene_id MSTRG.26794; transcript_id MSTRG.26794.15;
chr8	transdecoder	CDS	74471290	74471494	.	-	0	gene_name 98201253|flnc-3; gene_id MSTRG.26794; transcript_id MSTRG.26794.16;
chr8	transdecoder	CDS	74471290	74471494	.	-	0	gene_name 98201253|flnc-3; gene_id MSTRG.26794; transcript_id MSTRG.26794.17;
chr8	transdecoder	CDS	74471290	74471494	.	-	0	gene_name 98201253|flnc-3; gene_id MSTRG.26794; transcript_id MSTRG.26794.18;
chr8	transdecoder	CDS	74471290	74471494	.	-	0	gene_name 98201253|flnc-3; gene_id MSTRG.26794; transcript_id MSTRG.26794.2;
chr8	transdecoder	CDS	74471290	74471494	.	-	0	gene_name 98201253|flnc-3; gene_id MSTRG.26794; transcript_id MSTRG.26794.4;
chr8	transdecoder	CDS	74471290	74471494	.	-	0	gene_name 98201253|flnc-3; gene_id MSTRG.26794; transcript_id MSTRG.26794.5;
chr8	transdecoder	CDS	74471290	74471494	.	-	0	gene_name 98201253|flnc-3; gene_id MSTRG.26794; transcript_id MSTRG.26794.6;
chr8	transdecoder	CDS	74471290	74471494	.	-	0	gene_name 98201253|flnc-3; gene_id MSTRG.26794; transcript_id MSTRG.26794.7;
chr8	transdecoder	CDS	74471290	74471494	.	-	0	gene_name 98201253|flnc-3; gene_id MSTRG.26794; transcript_id MSTRG.26794.9;
chr8	transdecoder	exon	74471290	74471494	.	-	.	gene_name 98201253|flnc-3; gene_id MSTRG.26794; transcript_id MSTRG.26794.1;
chr8	transdecoder	exon	74471290	74471494	.	-	.	gene_name 98201253|flnc-3; gene_id MSTRG.26794; transcript_id MSTRG.26794.10;
chr8	transdecoder	exon	74471290	74471494	.	-	.	gene_name 98201253|flnc-3; gene_id MSTRG.26794; transcript_id MSTRG.26794.11;
chr8	transdecoder	exon	74471290	74471494	.	-	.	gene_name 98201253|flnc-3; gene_id MSTRG.26794; transcript_id MSTRG.26794.12;
chr8	transdecoder	exon	74471290	74471494	.	-	.	gene_name 98201253|flnc-3; gene_id MSTRG.26794; transcript_id MSTRG.26794.13;
chr8	transdecoder	exon	74471290	74471494	.	-	.	gene_name 98201253|flnc-3; gene_id MSTRG.26794; transcript_id MSTRG.26794.14;
chr8	transdecoder	exon	74471290	74471494	.	-	.	gene_name 98201253|flnc-3; gene_id MSTRG.26794; transcript_id MSTRG.26794.15;
chr8	transdecoder	exon	74471290	74471494	.	-	.	gene_name 98201253|flnc-3; gene_id MSTRG.26794; transcript_id MSTRG.26794.16;
chr8	transdecoder	exon	74471290	74471494	.	-	.	gene_name 98201253|flnc-3; gene_id MSTRG.26794; transcript_id MSTRG.26794.17;
chr8	transdecoder	exon	74471290	74471494	.	-	.	gene_name 98201253|flnc-3; gene_id MSTRG.26794; transcript_id MSTRG.26794.18;
chr8	transdecoder	exon	74471290	74471494	.	-	.	gene_name 98201253|flnc-3; gene_id MSTRG.26794; transcript_id MSTRG.26794.2;
chr8	transdecoder	exon	74471290	74471494	.	-	.	gene_name 98201253|flnc-3; gene_id MSTRG.26794; transcript_id MSTRG.26794.4;
chr8	transdecoder	exon	74471290	74471494	.	-	.	gene_name 98201253|flnc-3; gene_id MSTRG.26794; transcript_id MSTRG.26794.5;
chr8	transdecoder	exon	74471290	74471494	.	-	.	gene_name 98201253|flnc-3; gene_id MSTRG.26794; transcript_id MSTRG.26794.6;
chr8	transdecoder	exon	74471290	74471494	.	-	.	gene_name 98201253|flnc-3; gene_id MSTRG.26794; transcript_id MSTRG.26794.7;
chr8	transdecoder	exon	74471290	74471494	.	-	.	gene_name 98201253|flnc-3; gene_id MSTRG.26794; transcript_id MSTRG.26794.9;
chr8	transdecoder	CDS	74471575	74471754	.	-	0	gene_name 98201253|flnc-3; gene_id MSTRG.26794; transcript_id MSTRG.26794.10;
chr8	transdecoder	CDS	74471575	74471754	.	-	0	gene_name 98201253|flnc-3; gene_id MSTRG.26794; transcript_id MSTRG.26794.11;
chr8	transdecoder	CDS	74471575	74471754	.	-	0	gene_name 98201253|flnc-3; gene_id MSTRG.26794; transcript_id MSTRG.26794.12;
chr8	transdecoder	CDS	74471575	74471754	.	-	0	gene_name 98201253|flnc-3; gene_id MSTRG.26794; transcript_id MSTRG.26794.13;
chr8	transdecoder	CDS	74471575	74471754	.	-	0	gene_name 98201253|flnc-3; gene_id MSTRG.26794; transcript_id MSTRG.26794.14;
chr8	transdecoder	CDS	74471575	74471754	.	-	0	gene_name 98201253|flnc-3; gene_id MSTRG.26794; transcript_id MSTRG.26794.15;
chr8	transdecoder	CDS	74471575	74471754	.	-	0	gene_name 98201253|flnc-3; gene_id MSTRG.26794; transcript_id MSTRG.26794.17;
chr8	transdecoder	CDS	74471575	74471754	.	-	0	gene_name 98201253|flnc-3; gene_id MSTRG.26794; transcript_id MSTRG.26794.2;
chr8	transdecoder	CDS	74471575	74471754	.	-	0	gene_name 98201253|flnc-3; gene_id MSTRG.26794; transcript_id MSTRG.26794.5;
chr8	transdecoder	CDS	74471575	74471754	.	-	0	gene_name 98201253|flnc-3; gene_id MSTRG.26794; transcript_id MSTRG.26794.6;
chr8	transdecoder	CDS	74471575	74471754	.	-	0	gene_name 98201253|flnc-3; gene_id MSTRG.26794; transcript_id MSTRG.26794.7;
chr8	transdecoder	CDS	74471575	74471783	.	-	2	gene_name 98201253|flnc-3; gene_id MSTRG.26794; transcript_id MSTRG.26794.4;
chr8	transdecoder	exon	74471575	74471783	.	-	.	gene_name 98201253|flnc-3; gene_id MSTRG.26794; transcript_id MSTRG.26794.4;
chr8	transdecoder	CDS	74471575	74471786	.	-	2	gene_name 98201253|flnc-3; gene_id MSTRG.26794; transcript_id MSTRG.26794.1;
chr8	transdecoder	CDS	74471575	74471786	.	-	2	gene_name 98201253|flnc-3; gene_id MSTRG.26794; transcript_id MSTRG.26794.16;
chr8	transdecoder	CDS	74471575	74471786	.	-	2	gene_name 98201253|flnc-3; gene_id MSTRG.26794; transcript_id MSTRG.26794.18;
chr8	transdecoder	CDS	74471575	74471786	.	-	2	gene_name 98201253|flnc-3; gene_id MSTRG.26794; transcript_id MSTRG.26794.9;
chr8	transdecoder	exon	74471575	74471786	.	-	.	gene_name 98201253|flnc-3; gene_id MSTRG.26794; transcript_id MSTRG.26794.1;
chr8	transdecoder	exon	74471575	74471786	.	-	.	gene_name 98201253|flnc-3; gene_id MSTRG.26794; transcript_id MSTRG.26794.10;
chr8	transdecoder	exon	74471575	74471786	.	-	.	gene_name 98201253|flnc-3; gene_id MSTRG.26794; transcript_id MSTRG.26794.11;
chr8	transdecoder	exon	74471575	74471786	.	-	.	gene_name 98201253|flnc-3; gene_id MSTRG.26794; transcript_id MSTRG.26794.12;
chr8	transdecoder	exon	74471575	74471786	.	-	.	gene_name 98201253|flnc-3; gene_id MSTRG.26794; transcript_id MSTRG.26794.13;
chr8	transdecoder	exon	74471575	74471786	.	-	.	gene_name 98201253|flnc-3; gene_id MSTRG.26794; transcript_id MSTRG.26794.14;
chr8	transdecoder	exon	74471575	74471786	.	-	.	gene_name 98201253|flnc-3; gene_id MSTRG.26794; transcript_id MSTRG.26794.15;
chr8	transdecoder	exon	74471575	74471786	.	-	.	gene_name 98201253|flnc-3; gene_id MSTRG.26794; transcript_id MSTRG.26794.16;
chr8	transdecoder	exon	74471575	74471786	.	-	.	gene_name 98201253|flnc-3; gene_id MSTRG.26794; transcript_id MSTRG.26794.17;
chr8	transdecoder	exon	74471575	74471786	.	-	.	gene_name 98201253|flnc-3; gene_id MSTRG.26794; transcript_id MSTRG.26794.18;
chr8	transdecoder	exon	74471575	74471786	.	-	.	gene_name 98201253|flnc-3; gene_id MSTRG.26794; transcript_id MSTRG.26794.2;
chr8	transdecoder	exon	74471575	74471786	.	-	.	gene_name 98201253|flnc-3; gene_id MSTRG.26794; transcript_id MSTRG.26794.5;
chr8	transdecoder	exon	74471575	74471786	.	-	.	gene_name 98201253|flnc-3; gene_id MSTRG.26794; transcript_id MSTRG.26794.6;
chr8	transdecoder	exon	74471575	74471786	.	-	.	gene_name 98201253|flnc-3; gene_id MSTRG.26794; transcript_id MSTRG.26794.7;
chr8	transdecoder	exon	74471575	74471786	.	-	.	gene_name 98201253|flnc-3; gene_id MSTRG.26794; transcript_id MSTRG.26794.9;
chr8	transdecoder	five_prime_utr	74471755	74471786	.	-	.	gene_name 98201253|flnc-3; gene_id MSTRG.26794; transcript_id MSTRG.26794.10;
chr8	transdecoder	five_prime_utr	74471755	74471786	.	-	.	gene_name 98201253|flnc-3; gene_id MSTRG.26794; transcript_id MSTRG.26794.11;
chr8	transdecoder	five_prime_utr	74471755	74471786	.	-	.	gene_name 98201253|flnc-3; gene_id MSTRG.26794; transcript_id MSTRG.26794.12;
chr8	transdecoder	five_prime_utr	74471755	74471786	.	-	.	gene_name 98201253|flnc-3; gene_id MSTRG.26794; transcript_id MSTRG.26794.13;
chr8	transdecoder	five_prime_utr	74471755	74471786	.	-	.	gene_name 98201253|flnc-3; gene_id MSTRG.26794; transcript_id MSTRG.26794.14;
chr8	transdecoder	five_prime_utr	74471755	74471786	.	-	.	gene_name 98201253|flnc-3; gene_id MSTRG.26794; transcript_id MSTRG.26794.15;
chr8	transdecoder	five_prime_utr	74471755	74471786	.	-	.	gene_name 98201253|flnc-3; gene_id MSTRG.26794; transcript_id MSTRG.26794.17;
chr8	transdecoder	five_prime_utr	74471755	74471786	.	-	.	gene_name 98201253|flnc-3; gene_id MSTRG.26794; transcript_id MSTRG.26794.2;
chr8	transdecoder	five_prime_utr	74471755	74471786	.	-	.	gene_name 98201253|flnc-3; gene_id MSTRG.26794; transcript_id MSTRG.26794.5;
chr8	transdecoder	five_prime_utr	74471755	74471786	.	-	.	gene_name 98201253|flnc-3; gene_id MSTRG.26794; transcript_id MSTRG.26794.6;
chr8	transdecoder	five_prime_utr	74471755	74471786	.	-	.	gene_name 98201253|flnc-3; gene_id MSTRG.26794; transcript_id MSTRG.26794.7;
chr8	transdecoder	CDS	74472899	74473204	.	-	2	gene_name 98201253|flnc-3; gene_id MSTRG.26794; transcript_id MSTRG.26794.1;
chr8	transdecoder	CDS	74472899	74473204	.	-	2	gene_name 98201253|flnc-3; gene_id MSTRG.26794; transcript_id MSTRG.26794.16;
chr8	transdecoder	CDS	74472899	74473204	.	-	2	gene_name 98201253|flnc-3; gene_id MSTRG.26794; transcript_id MSTRG.26794.18;
chr8	transdecoder	CDS	74472899	74473204	.	-	2	gene_name 98201253|flnc-3; gene_id MSTRG.26794; transcript_id MSTRG.26794.4;
chr8	transdecoder	CDS	74472899	74473204	.	-	2	gene_name 98201253|flnc-3; gene_id MSTRG.26794; transcript_id MSTRG.26794.9;
chr8	transdecoder	exon	74472899	74473204	.	-	.	gene_name 98201253|flnc-3; gene_id MSTRG.26794; transcript_id MSTRG.26794.1;
chr8	transdecoder	exon	74472899	74473204	.	-	.	gene_name 98201253|flnc-3; gene_id MSTRG.26794; transcript_id MSTRG.26794.16;
chr8	transdecoder	exon	74472899	74473204	.	-	.	gene_name 98201253|flnc-3; gene_id MSTRG.26794; transcript_id MSTRG.26794.18;
chr8	transdecoder	exon	74472899	74473204	.	-	.	gene_name 98201253|flnc-3; gene_id MSTRG.26794; transcript_id MSTRG.26794.4;
chr8	transdecoder	exon	74472899	74473204	.	-	.	gene_name 98201253|flnc-3; gene_id MSTRG.26794; transcript_id MSTRG.26794.9;
chr8	transdecoder	CDS	74473417	74473504	.	-	0	gene_name 98201253|flnc-3; gene_id MSTRG.26794; transcript_id MSTRG.26794.1;
chr8	transdecoder	CDS	74473417	74473504	.	-	0	gene_name 98201253|flnc-3; gene_id MSTRG.26794; transcript_id MSTRG.26794.16;
chr8	transdecoder	CDS	74473417	74473504	.	-	0	gene_name 98201253|flnc-3; gene_id MSTRG.26794; transcript_id MSTRG.26794.18;
chr8	transdecoder	CDS	74473417	74473504	.	-	0	gene_name 98201253|flnc-3; gene_id MSTRG.26794; transcript_id MSTRG.26794.4;
chr8	transdecoder	CDS	74473417	74473504	.	-	0	gene_name 98201253|flnc-3; gene_id MSTRG.26794; transcript_id MSTRG.26794.9;
chr8	transdecoder	exon	74473417	74473562	.	-	.	gene_name 98201253|flnc-3; gene_id MSTRG.26794; transcript_id MSTRG.26794.1;
chr8	transdecoder	exon	74473417	74473562	.	-	.	gene_name 98201253|flnc-3; gene_id MSTRG.26794; transcript_id MSTRG.26794.16;
chr8	transdecoder	exon	74473417	74473562	.	-	.	gene_name 98201253|flnc-3; gene_id MSTRG.26794; transcript_id MSTRG.26794.18;
chr8	transdecoder	exon	74473417	74473562	.	-	.	gene_name 98201253|flnc-3; gene_id MSTRG.26794; transcript_id MSTRG.26794.4;
chr8	transdecoder	exon	74473417	74473562	.	-	.	gene_name 98201253|flnc-3; gene_id MSTRG.26794; transcript_id MSTRG.26794.9;
chr8	transdecoder	five_prime_utr	74473505	74473562	.	-	.	gene_name 98201253|flnc-3; gene_id MSTRG.26794; transcript_id MSTRG.26794.1;
chr8	transdecoder	five_prime_utr	74473505	74473562	.	-	.	gene_name 98201253|flnc-3; gene_id MSTRG.26794; transcript_id MSTRG.26794.16;
chr8	transdecoder	five_prime_utr	74473505	74473562	.	-	.	gene_name 98201253|flnc-3; gene_id MSTRG.26794; transcript_id MSTRG.26794.18;
chr8	transdecoder	five_prime_utr	74473505	74473562	.	-	.	gene_name 98201253|flnc-3; gene_id MSTRG.26794; transcript_id MSTRG.26794.4;
chr8	transdecoder	five_prime_utr	74473505	74473562	.	-	.	gene_name 98201253|flnc-3; gene_id MSTRG.26794; transcript_id MSTRG.26794.9;
chr8	transdecoder	exon	74477145	74477434	.	-	.	gene_name 98201253|flnc-3; gene_id MSTRG.26794; transcript_id MSTRG.26794.11;
chr8	transdecoder	exon	74477145	74477434	.	-	.	gene_name 98201253|flnc-3; gene_id MSTRG.26794; transcript_id MSTRG.26794.13;
chr8	transdecoder	exon	74477145	74477434	.	-	.	gene_name 98201253|flnc-3; gene_id MSTRG.26794; transcript_id MSTRG.26794.17;
chr8	transdecoder	exon	74477145	74477434	.	-	.	gene_name 98201253|flnc-3; gene_id MSTRG.26794; transcript_id MSTRG.26794.2;
chr8	transdecoder	five_prime_utr	74477145	74477434	.	-	.	gene_name 98201253|flnc-3; gene_id MSTRG.26794; transcript_id MSTRG.26794.11;
chr8	transdecoder	five_prime_utr	74477145	74477434	.	-	.	gene_name 98201253|flnc-3; gene_id MSTRG.26794; transcript_id MSTRG.26794.13;
chr8	transdecoder	five_prime_utr	74477145	74477434	.	-	.	gene_name 98201253|flnc-3; gene_id MSTRG.26794; transcript_id MSTRG.26794.17;
chr8	transdecoder	five_prime_utr	74477145	74477434	.	-	.	gene_name 98201253|flnc-3; gene_id MSTRG.26794; transcript_id MSTRG.26794.2;
chr8	transdecoder	exon	74480634	74480801	.	-	.	gene_name 98201253|flnc-3; gene_id MSTRG.26794; transcript_id MSTRG.26794.10;
chr8	transdecoder	exon	74480634	74480801	.	-	.	gene_name 98201253|flnc-3; gene_id MSTRG.26794; transcript_id MSTRG.26794.12;
chr8	transdecoder	exon	74480634	74480801	.	-	.	gene_name 98201253|flnc-3; gene_id MSTRG.26794; transcript_id MSTRG.26794.14;
chr8	transdecoder	exon	74480634	74480801	.	-	.	gene_name 98201253|flnc-3; gene_id MSTRG.26794; transcript_id MSTRG.26794.15;
chr8	transdecoder	exon	74480634	74480801	.	-	.	gene_name 98201253|flnc-3; gene_id MSTRG.26794; transcript_id MSTRG.26794.7;
chr8	transdecoder	five_prime_utr	74480634	74480801	.	-	.	gene_name 98201253|flnc-3; gene_id MSTRG.26794; transcript_id MSTRG.26794.10;
chr8	transdecoder	five_prime_utr	74480634	74480801	.	-	.	gene_name 98201253|flnc-3; gene_id MSTRG.26794; transcript_id MSTRG.26794.12;
chr8	transdecoder	five_prime_utr	74480634	74480801	.	-	.	gene_name 98201253|flnc-3; gene_id MSTRG.26794; transcript_id MSTRG.26794.14;
chr8	transdecoder	five_prime_utr	74480634	74480801	.	-	.	gene_name 98201253|flnc-3; gene_id MSTRG.26794; transcript_id MSTRG.26794.15;
chr8	transdecoder	five_prime_utr	74480634	74480801	.	-	.	gene_name 98201253|flnc-3; gene_id MSTRG.26794; transcript_id MSTRG.26794.7;
chr8	transdecoder	exon	74480634	74480878	.	-	.	gene_name 98201253|flnc-3; gene_id MSTRG.26794; transcript_id MSTRG.26794.5;
chr8	transdecoder	five_prime_utr	74480634	74480878	.	-	.	gene_name 98201253|flnc-3; gene_id MSTRG.26794; transcript_id MSTRG.26794.5;
chr8	transdecoder	exon	74480802	74480878	.	-	.	gene_name 98201253|flnc-3; gene_id MSTRG.26794; transcript_id MSTRG.26794.6;
chr8	transdecoder	five_prime_utr	74480802	74480878	.	-	.	gene_name 98201253|flnc-3; gene_id MSTRG.26794; transcript_id MSTRG.26794.6;
chr8	StringTie	exon	74489701	74490518	.	.	.	gene_name 98313626|unknown-24118; gene_id MSTRG.26796; transcript_id MSTRG.26796.1;
chr8	StringTie	transcript	74489701	74490518	.	.	.	gene_name 98313626|unknown-24118; gene_id MSTRG.26796; transcript_id MSTRG.26796.1; gene_biotype non-coding; Info NA; ref_name -; class_code u; inherit_ref FALSE;
chr8	StringTie	exon	74491045	74491375	.	-	.	gene_name 98313627|unknown-24119; gene_id MSTRG.26797; transcript_id MSTRG.26797.1;
chr8	StringTie	transcript	74491045	74491375	.	-	.	gene_name 98313627|unknown-24119; gene_id MSTRG.26797; transcript_id MSTRG.26797.1; gene_biotype non-coding; Info NA; ref_name -; class_code u; inherit_ref FALSE;
chr8	transdecoder	three_prime_utr	74496971	74497113	.	-	.	gene_name 98145439|ar2bp; gene_id MSTRG.26798; transcript_id MSTRG.26798.1;
chr8	transdecoder	exon	74496971	74497121	.	-	.	gene_name 98145439|ar2bp; gene_id MSTRG.26798; transcript_id MSTRG.26798.1;
chr8	transdecoder	gene	74496971	74503060	.	-	.	gene_name 98145439|ar2bp; gene_id MSTRG.26798; transcript_id NA; gene_biotype protein_coding; Info ORF type:complete (+),score=39.97,sp|Q9Y2Y0|AR2BP_HUMAN|53.125|1.73e-43; ref_name 98145439|ar2bp; class_code o,k; inherit_ref TRUE;
chr8	transdecoder	transcript	74496971	74503060	.	-	.	gene_name 98145439|ar2bp; gene_id MSTRG.26798; transcript_id MSTRG.26798.1; gene_biotype protein_coding; Info ORF type:complete (+),score=39.97,sp|Q9Y2Y0|AR2BP_HUMAN|53.125|1.73e-43; ref_name 98145439|ar2bp; class_code o,k; inherit_ref TRUE;
chr8	transdecoder	exon	74497020	74497121	.	-	.	gene_name 98145439|ar2bp; gene_id MSTRG.26798; transcript_id MSTRG.26798.2;
chr8	transdecoder	three_prime_utr	74497020	74497121	.	-	.	gene_name 98145439|ar2bp; gene_id MSTRG.26798; transcript_id MSTRG.26798.2;
chr8	transdecoder	transcript	74497020	74503060	.	-	.	gene_name 98145439|ar2bp; gene_id MSTRG.26798; transcript_id MSTRG.26798.2; gene_biotype protein_coding; Info ORF type:complete (+),score=39.97,sp|Q9Y2Y0|AR2BP_HUMAN|53.125|1.73e-43; ref_name 98145439|ar2bp; class_code o,k; inherit_ref TRUE;
chr8	transdecoder	CDS	74497114	74497121	.	-	2	gene_name 98145439|ar2bp; gene_id MSTRG.26798; transcript_id MSTRG.26798.1;
chr8	transdecoder	three_prime_utr	74497987	74502489	.	-	.	gene_name 98145439|ar2bp; gene_id MSTRG.26798; transcript_id MSTRG.26798.2;
chr8	transdecoder	exon	74497987	74503060	.	-	.	gene_name 98145439|ar2bp; gene_id MSTRG.26798; transcript_id MSTRG.26798.2;
chr8	transdecoder	exon	74500701	74501778	.	+	.	gene_name 98204118|srbp2-2; gene_id MSTRG.26799; transcript_id MSTRG.26799.1;
chr8	transdecoder	five_prime_utr	74500701	74501778	.	+	.	gene_name 98204118|srbp2-2; gene_id MSTRG.26799; transcript_id MSTRG.26799.1;
chr8	transdecoder	gene	74500701	74520849	.	+	.	gene_name 98204118|srbp2-2; gene_id MSTRG.26799; transcript_id NA; gene_biotype protein_coding; Info ORF type:complete (+),score=184.02,sp|Q12772|SRBP2_HUMAN|27.050|7.67e-54; ref_name 98204118|srbp2-2; class_code k,j; inherit_ref TRUE;
chr8	transdecoder	transcript	74500701	74520849	.	+	.	gene_name 98204118|srbp2-2; gene_id MSTRG.26799; transcript_id MSTRG.26799.1; gene_biotype protein_coding; Info ORF type:complete (+),score=184.02,sp|Q12772|SRBP2_HUMAN|27.050|7.67e-54; ref_name 98204118|srbp2-2; class_code k,j; inherit_ref TRUE;
chr8	transdecoder	CDS	74502490	74503008	.	-	0	gene_name 98145439|ar2bp; gene_id MSTRG.26798; transcript_id MSTRG.26798.2;
chr8	transdecoder	CDS	74502510	74503008	.	-	0	gene_name 98145439|ar2bp; gene_id MSTRG.26798; transcript_id MSTRG.26798.1;
chr8	transdecoder	exon	74502510	74503060	.	-	.	gene_name 98145439|ar2bp; gene_id MSTRG.26798; transcript_id MSTRG.26798.1;
chr8	transdecoder	five_prime_utr	74503009	74503060	.	-	.	gene_name 98145439|ar2bp; gene_id MSTRG.26798; transcript_id MSTRG.26798.1;
chr8	transdecoder	five_prime_utr	74503009	74503060	.	-	.	gene_name 98145439|ar2bp; gene_id MSTRG.26798; transcript_id MSTRG.26798.2;
chr8	transdecoder	five_prime_utr	74504352	74507086	.	+	.	gene_name 98204118|srbp2-2; gene_id MSTRG.26799; transcript_id MSTRG.26799.1;
chr8	transdecoder	exon	74504352	74507111	.	+	.	gene_name 98204118|srbp2-2; gene_id MSTRG.26799; transcript_id MSTRG.26799.1;
chr8	transdecoder	exon	74504597	74505014	.	+	.	gene_name 98204118|srbp2-2; gene_id MSTRG.26799; transcript_id MSTRG.26799.2;
chr8	transdecoder	five_prime_utr	74504597	74505014	.	+	.	gene_name 98204118|srbp2-2; gene_id MSTRG.26799; transcript_id MSTRG.26799.2;
chr8	transdecoder	transcript	74504597	74520849	.	+	.	gene_name 98204118|srbp2-2; gene_id MSTRG.26799; transcript_id MSTRG.26799.2; gene_biotype protein_coding; Info ORF type:complete (+),score=184.02,sp|Q12772|SRBP2_HUMAN|27.050|7.67e-54; ref_name 98204118|srbp2-2; class_code k,j; inherit_ref TRUE;
chr8	transdecoder	exon	74505074	74505096	.	+	.	gene_name 98204118|srbp2-2; gene_id MSTRG.26799; transcript_id MSTRG.26799.2;
chr8	transdecoder	five_prime_utr	74505074	74505096	.	+	.	gene_name 98204118|srbp2-2; gene_id MSTRG.26799; transcript_id MSTRG.26799.2;
chr8	transdecoder	five_prime_utr	74506858	74507086	.	+	.	gene_name 98204118|srbp2-2; gene_id MSTRG.26799; transcript_id MSTRG.26799.3;
chr8	transdecoder	exon	74506858	74507111	.	+	.	gene_name 98204118|srbp2-2; gene_id MSTRG.26799; transcript_id MSTRG.26799.3;
chr8	transdecoder	transcript	74506858	74520849	.	+	.	gene_name 98204118|srbp2-2; gene_id MSTRG.26799; transcript_id MSTRG.26799.3; gene_biotype protein_coding; Info ORF type:complete (+),score=184.02,sp|Q12772|SRBP2_HUMAN|27.050|7.67e-54; ref_name 98204118|srbp2-2; class_code k,j; inherit_ref TRUE;
chr8	transdecoder	five_prime_utr	74507082	74507086	.	+	.	gene_name 98204118|srbp2-2; gene_id MSTRG.26799; transcript_id MSTRG.26799.2;
chr8	transdecoder	exon	74507082	74507111	.	+	.	gene_name 98204118|srbp2-2; gene_id MSTRG.26799; transcript_id MSTRG.26799.2;
chr8	transdecoder	CDS	74507087	74507111	.	+	0	gene_name 98204118|srbp2-2; gene_id MSTRG.26799; transcript_id MSTRG.26799.1;
chr8	transdecoder	CDS	74507087	74507111	.	+	0	gene_name 98204118|srbp2-2; gene_id MSTRG.26799; transcript_id MSTRG.26799.2;
chr8	transdecoder	CDS	74507087	74507111	.	+	0	gene_name 98204118|srbp2-2; gene_id MSTRG.26799; transcript_id MSTRG.26799.3;
chr8	transdecoder	CDS	74507152	74507528	.	+	2	gene_name 98204118|srbp2-2; gene_id MSTRG.26799; transcript_id MSTRG.26799.1;
chr8	transdecoder	CDS	74507152	74507528	.	+	2	gene_name 98204118|srbp2-2; gene_id MSTRG.26799; transcript_id MSTRG.26799.2;
chr8	transdecoder	CDS	74507152	74507528	.	+	2	gene_name 98204118|srbp2-2; gene_id MSTRG.26799; transcript_id MSTRG.26799.3;
chr8	transdecoder	exon	74507152	74507528	.	+	.	gene_name 98204118|srbp2-2; gene_id MSTRG.26799; transcript_id MSTRG.26799.1;
chr8	transdecoder	exon	74507152	74507528	.	+	.	gene_name 98204118|srbp2-2; gene_id MSTRG.26799; transcript_id MSTRG.26799.2;
chr8	transdecoder	exon	74507152	74507528	.	+	.	gene_name 98204118|srbp2-2; gene_id MSTRG.26799; transcript_id MSTRG.26799.3;
chr8	transdecoder	CDS	74507571	74507672	.	+	0	gene_name 98204118|srbp2-2; gene_id MSTRG.26799; transcript_id MSTRG.26799.1;
chr8	transdecoder	CDS	74507571	74507672	.	+	0	gene_name 98204118|srbp2-2; gene_id MSTRG.26799; transcript_id MSTRG.26799.2;
chr8	transdecoder	CDS	74507571	74507672	.	+	0	gene_name 98204118|srbp2-2; gene_id MSTRG.26799; transcript_id MSTRG.26799.3;
chr8	transdecoder	exon	74507571	74507672	.	+	.	gene_name 98204118|srbp2-2; gene_id MSTRG.26799; transcript_id MSTRG.26799.1;
chr8	transdecoder	exon	74507571	74507672	.	+	.	gene_name 98204118|srbp2-2; gene_id MSTRG.26799; transcript_id MSTRG.26799.2;
chr8	transdecoder	exon	74507571	74507672	.	+	.	gene_name 98204118|srbp2-2; gene_id MSTRG.26799; transcript_id MSTRG.26799.3;
chr8	transdecoder	CDS	74507826	74507891	.	+	0	gene_name 98204118|srbp2-2; gene_id MSTRG.26799; transcript_id MSTRG.26799.1;
chr8	transdecoder	CDS	74507826	74507891	.	+	0	gene_name 98204118|srbp2-2; gene_id MSTRG.26799; transcript_id MSTRG.26799.2;
chr8	transdecoder	CDS	74507826	74507891	.	+	0	gene_name 98204118|srbp2-2; gene_id MSTRG.26799; transcript_id MSTRG.26799.3;
chr8	transdecoder	exon	74507826	74507891	.	+	.	gene_name 98204118|srbp2-2; gene_id MSTRG.26799; transcript_id MSTRG.26799.1;
chr8	transdecoder	exon	74507826	74507891	.	+	.	gene_name 98204118|srbp2-2; gene_id MSTRG.26799; transcript_id MSTRG.26799.2;
chr8	transdecoder	exon	74507826	74507891	.	+	.	gene_name 98204118|srbp2-2; gene_id MSTRG.26799; transcript_id MSTRG.26799.3;
chr8	transdecoder	CDS	74508098	74508298	.	+	0	gene_name 98204118|srbp2-2; gene_id MSTRG.26799; transcript_id MSTRG.26799.1;
chr8	transdecoder	CDS	74508098	74508298	.	+	0	gene_name 98204118|srbp2-2; gene_id MSTRG.26799; transcript_id MSTRG.26799.2;
chr8	transdecoder	CDS	74508098	74508298	.	+	0	gene_name 98204118|srbp2-2; gene_id MSTRG.26799; transcript_id MSTRG.26799.3;
chr8	transdecoder	exon	74508098	74508298	.	+	.	gene_name 98204118|srbp2-2; gene_id MSTRG.26799; transcript_id MSTRG.26799.1;
chr8	transdecoder	exon	74508098	74508298	.	+	.	gene_name 98204118|srbp2-2; gene_id MSTRG.26799; transcript_id MSTRG.26799.2;
chr8	transdecoder	exon	74508098	74508298	.	+	.	gene_name 98204118|srbp2-2; gene_id MSTRG.26799; transcript_id MSTRG.26799.3;
chr8	transdecoder	CDS	74508676	74508690	.	+	0	gene_name 98204118|srbp2-2; gene_id MSTRG.26799; transcript_id MSTRG.26799.3;
chr8	transdecoder	exon	74508676	74508704	.	+	.	gene_name 98204118|srbp2-2; gene_id MSTRG.26799; transcript_id MSTRG.26799.3;
chr8	transdecoder	CDS	74508818	74508960	.	+	0	gene_name 98204118|srbp2-2; gene_id MSTRG.26799; transcript_id MSTRG.26799.1;
chr8	transdecoder	CDS	74508818	74508960	.	+	0	gene_name 98204118|srbp2-2; gene_id MSTRG.26799; transcript_id MSTRG.26799.2;
chr8	transdecoder	exon	74508818	74508960	.	+	.	gene_name 98204118|srbp2-2; gene_id MSTRG.26799; transcript_id MSTRG.26799.1;
chr8	transdecoder	exon	74508818	74508960	.	+	.	gene_name 98204118|srbp2-2; gene_id MSTRG.26799; transcript_id MSTRG.26799.2;
chr8	transdecoder	exon	74508818	74508960	.	+	.	gene_name 98204118|srbp2-2; gene_id MSTRG.26799; transcript_id MSTRG.26799.3;
chr8	transdecoder	CDS	74508848	74508960	.	+	0	gene_name 98204118|srbp2-2; gene_id MSTRG.26799; transcript_id MSTRG.26799.3;
chr8	transdecoder	CDS	74509390	74509582	.	+	1	gene_name 98204118|srbp2-2; gene_id MSTRG.26799; transcript_id MSTRG.26799.1;
chr8	transdecoder	CDS	74509390	74509582	.	+	1	gene_name 98204118|srbp2-2; gene_id MSTRG.26799; transcript_id MSTRG.26799.2;
chr8	transdecoder	CDS	74509390	74509582	.	+	1	gene_name 98204118|srbp2-2; gene_id MSTRG.26799; transcript_id MSTRG.26799.3;
chr8	transdecoder	exon	74509390	74509582	.	+	.	gene_name 98204118|srbp2-2; gene_id MSTRG.26799; transcript_id MSTRG.26799.1;
chr8	transdecoder	exon	74509390	74509582	.	+	.	gene_name 98204118|srbp2-2; gene_id MSTRG.26799; transcript_id MSTRG.26799.2;
chr8	transdecoder	exon	74509390	74509582	.	+	.	gene_name 98204118|srbp2-2; gene_id MSTRG.26799; transcript_id MSTRG.26799.3;
chr8	transdecoder	CDS	74511162	74511276	.	+	0	gene_name 98204118|srbp2-2; gene_id MSTRG.26799; transcript_id MSTRG.26799.1;
chr8	transdecoder	CDS	74511162	74511276	.	+	0	gene_name 98204118|srbp2-2; gene_id MSTRG.26799; transcript_id MSTRG.26799.2;
chr8	transdecoder	CDS	74511162	74511276	.	+	0	gene_name 98204118|srbp2-2; gene_id MSTRG.26799; transcript_id MSTRG.26799.3;
chr8	transdecoder	exon	74511162	74511276	.	+	.	gene_name 98204118|srbp2-2; gene_id MSTRG.26799; transcript_id MSTRG.26799.1;
chr8	transdecoder	exon	74511162	74511276	.	+	.	gene_name 98204118|srbp2-2; gene_id MSTRG.26799; transcript_id MSTRG.26799.2;
chr8	transdecoder	exon	74511162	74511276	.	+	.	gene_name 98204118|srbp2-2; gene_id MSTRG.26799; transcript_id MSTRG.26799.3;
chr8	transdecoder	CDS	74511345	74511475	.	+	2	gene_name 98204118|srbp2-2; gene_id MSTRG.26799; transcript_id MSTRG.26799.1;
chr8	transdecoder	CDS	74511345	74511475	.	+	2	gene_name 98204118|srbp2-2; gene_id MSTRG.26799; transcript_id MSTRG.26799.2;
chr8	transdecoder	CDS	74511345	74511475	.	+	2	gene_name 98204118|srbp2-2; gene_id MSTRG.26799; transcript_id MSTRG.26799.3;
chr8	transdecoder	exon	74511345	74511475	.	+	.	gene_name 98204118|srbp2-2; gene_id MSTRG.26799; transcript_id MSTRG.26799.1;
chr8	transdecoder	exon	74511345	74511475	.	+	.	gene_name 98204118|srbp2-2; gene_id MSTRG.26799; transcript_id MSTRG.26799.2;
chr8	transdecoder	exon	74511345	74511475	.	+	.	gene_name 98204118|srbp2-2; gene_id MSTRG.26799; transcript_id MSTRG.26799.3;
chr8	transdecoder	CDS	74512002	74512152	.	+	0	gene_name 98204118|srbp2-2; gene_id MSTRG.26799; transcript_id MSTRG.26799.1;
chr8	transdecoder	CDS	74512002	74512152	.	+	0	gene_name 98204118|srbp2-2; gene_id MSTRG.26799; transcript_id MSTRG.26799.2;
chr8	transdecoder	CDS	74512002	74512152	.	+	0	gene_name 98204118|srbp2-2; gene_id MSTRG.26799; transcript_id MSTRG.26799.3;
chr8	transdecoder	exon	74512002	74512152	.	+	.	gene_name 98204118|srbp2-2; gene_id MSTRG.26799; transcript_id MSTRG.26799.1;
chr8	transdecoder	exon	74512002	74512152	.	+	.	gene_name 98204118|srbp2-2; gene_id MSTRG.26799; transcript_id MSTRG.26799.2;
chr8	transdecoder	exon	74512002	74512152	.	+	.	gene_name 98204118|srbp2-2; gene_id MSTRG.26799; transcript_id MSTRG.26799.3;
chr8	transdecoder	CDS	74513816	74513979	.	+	2	gene_name 98204118|srbp2-2; gene_id MSTRG.26799; transcript_id MSTRG.26799.1;
chr8	transdecoder	CDS	74513816	74513979	.	+	2	gene_name 98204118|srbp2-2; gene_id MSTRG.26799; transcript_id MSTRG.26799.2;
chr8	transdecoder	CDS	74513816	74513979	.	+	2	gene_name 98204118|srbp2-2; gene_id MSTRG.26799; transcript_id MSTRG.26799.3;
chr8	transdecoder	exon	74513816	74513979	.	+	.	gene_name 98204118|srbp2-2; gene_id MSTRG.26799; transcript_id MSTRG.26799.1;
chr8	transdecoder	exon	74513816	74513979	.	+	.	gene_name 98204118|srbp2-2; gene_id MSTRG.26799; transcript_id MSTRG.26799.2;
chr8	transdecoder	exon	74513816	74513979	.	+	.	gene_name 98204118|srbp2-2; gene_id MSTRG.26799; transcript_id MSTRG.26799.3;
chr8	transdecoder	CDS	74514468	74514723	.	+	0	gene_name 98204118|srbp2-2; gene_id MSTRG.26799; transcript_id MSTRG.26799.1;
chr8	transdecoder	CDS	74514468	74514723	.	+	0	gene_name 98204118|srbp2-2; gene_id MSTRG.26799; transcript_id MSTRG.26799.2;
chr8	transdecoder	CDS	74514468	74514723	.	+	0	gene_name 98204118|srbp2-2; gene_id MSTRG.26799; transcript_id MSTRG.26799.3;
chr8	transdecoder	exon	74514468	74514723	.	+	.	gene_name 98204118|srbp2-2; gene_id MSTRG.26799; transcript_id MSTRG.26799.1;
chr8	transdecoder	exon	74514468	74514723	.	+	.	gene_name 98204118|srbp2-2; gene_id MSTRG.26799; transcript_id MSTRG.26799.2;
chr8	transdecoder	exon	74514468	74514723	.	+	.	gene_name 98204118|srbp2-2; gene_id MSTRG.26799; transcript_id MSTRG.26799.3;
chr8	transdecoder	CDS	74514825	74514991	.	+	2	gene_name 98204118|srbp2-2; gene_id MSTRG.26799; transcript_id MSTRG.26799.1;
chr8	transdecoder	CDS	74514825	74514991	.	+	2	gene_name 98204118|srbp2-2; gene_id MSTRG.26799; transcript_id MSTRG.26799.2;
chr8	transdecoder	CDS	74514825	74514991	.	+	2	gene_name 98204118|srbp2-2; gene_id MSTRG.26799; transcript_id MSTRG.26799.3;
chr8	transdecoder	exon	74514825	74514991	.	+	.	gene_name 98204118|srbp2-2; gene_id MSTRG.26799; transcript_id MSTRG.26799.1;
chr8	transdecoder	exon	74514825	74514991	.	+	.	gene_name 98204118|srbp2-2; gene_id MSTRG.26799; transcript_id MSTRG.26799.2;
chr8	transdecoder	exon	74514825	74514991	.	+	.	gene_name 98204118|srbp2-2; gene_id MSTRG.26799; transcript_id MSTRG.26799.3;
chr8	transdecoder	CDS	74515038	74515273	.	+	0	gene_name 98204118|srbp2-2; gene_id MSTRG.26799; transcript_id MSTRG.26799.1;
chr8	transdecoder	CDS	74515038	74515273	.	+	0	gene_name 98204118|srbp2-2; gene_id MSTRG.26799; transcript_id MSTRG.26799.2;
chr8	transdecoder	CDS	74515038	74515273	.	+	0	gene_name 98204118|srbp2-2; gene_id MSTRG.26799; transcript_id MSTRG.26799.3;
chr8	transdecoder	exon	74515038	74515273	.	+	.	gene_name 98204118|srbp2-2; gene_id MSTRG.26799; transcript_id MSTRG.26799.1;
chr8	transdecoder	exon	74515038	74515273	.	+	.	gene_name 98204118|srbp2-2; gene_id MSTRG.26799; transcript_id MSTRG.26799.2;
chr8	transdecoder	exon	74515038	74515273	.	+	.	gene_name 98204118|srbp2-2; gene_id MSTRG.26799; transcript_id MSTRG.26799.3;
chr8	transdecoder	CDS	74515720	74515929	.	+	1	gene_name 98204118|srbp2-2; gene_id MSTRG.26799; transcript_id MSTRG.26799.1;
chr8	transdecoder	CDS	74515720	74515929	.	+	1	gene_name 98204118|srbp2-2; gene_id MSTRG.26799; transcript_id MSTRG.26799.2;
chr8	transdecoder	CDS	74515720	74515929	.	+	1	gene_name 98204118|srbp2-2; gene_id MSTRG.26799; transcript_id MSTRG.26799.3;
chr8	transdecoder	exon	74515720	74515929	.	+	.	gene_name 98204118|srbp2-2; gene_id MSTRG.26799; transcript_id MSTRG.26799.1;
chr8	transdecoder	exon	74515720	74515929	.	+	.	gene_name 98204118|srbp2-2; gene_id MSTRG.26799; transcript_id MSTRG.26799.2;
chr8	transdecoder	exon	74515720	74515929	.	+	.	gene_name 98204118|srbp2-2; gene_id MSTRG.26799; transcript_id MSTRG.26799.3;
chr8	transdecoder	CDS	74515975	74516149	.	+	1	gene_name 98204118|srbp2-2; gene_id MSTRG.26799; transcript_id MSTRG.26799.1;
chr8	transdecoder	CDS	74515975	74516149	.	+	1	gene_name 98204118|srbp2-2; gene_id MSTRG.26799; transcript_id MSTRG.26799.2;
chr8	transdecoder	CDS	74515975	74516149	.	+	1	gene_name 98204118|srbp2-2; gene_id MSTRG.26799; transcript_id MSTRG.26799.3;
chr8	transdecoder	exon	74515975	74516149	.	+	.	gene_name 98204118|srbp2-2; gene_id MSTRG.26799; transcript_id MSTRG.26799.1;
chr8	transdecoder	exon	74515975	74516149	.	+	.	gene_name 98204118|srbp2-2; gene_id MSTRG.26799; transcript_id MSTRG.26799.2;
chr8	transdecoder	exon	74515975	74516149	.	+	.	gene_name 98204118|srbp2-2; gene_id MSTRG.26799; transcript_id MSTRG.26799.3;
chr8	transdecoder	CDS	74516994	74517164	.	+	0	gene_name 98204118|srbp2-2; gene_id MSTRG.26799; transcript_id MSTRG.26799.1;
chr8	transdecoder	CDS	74516994	74517164	.	+	0	gene_name 98204118|srbp2-2; gene_id MSTRG.26799; transcript_id MSTRG.26799.2;
chr8	transdecoder	CDS	74516994	74517164	.	+	0	gene_name 98204118|srbp2-2; gene_id MSTRG.26799; transcript_id MSTRG.26799.3;
chr8	transdecoder	exon	74516994	74517164	.	+	.	gene_name 98204118|srbp2-2; gene_id MSTRG.26799; transcript_id MSTRG.26799.1;
chr8	transdecoder	exon	74516994	74517164	.	+	.	gene_name 98204118|srbp2-2; gene_id MSTRG.26799; transcript_id MSTRG.26799.2;
chr8	transdecoder	exon	74516994	74517164	.	+	.	gene_name 98204118|srbp2-2; gene_id MSTRG.26799; transcript_id MSTRG.26799.3;
chr8	transdecoder	CDS	74520307	74520427	.	+	0	gene_name 98204118|srbp2-2; gene_id MSTRG.26799; transcript_id MSTRG.26799.1;
chr8	transdecoder	CDS	74520307	74520427	.	+	0	gene_name 98204118|srbp2-2; gene_id MSTRG.26799; transcript_id MSTRG.26799.2;
chr8	transdecoder	CDS	74520307	74520427	.	+	0	gene_name 98204118|srbp2-2; gene_id MSTRG.26799; transcript_id MSTRG.26799.3;
chr8	transdecoder	exon	74520307	74520427	.	+	.	gene_name 98204118|srbp2-2; gene_id MSTRG.26799; transcript_id MSTRG.26799.1;
chr8	transdecoder	exon	74520307	74520427	.	+	.	gene_name 98204118|srbp2-2; gene_id MSTRG.26799; transcript_id MSTRG.26799.2;
chr8	transdecoder	exon	74520307	74520427	.	+	.	gene_name 98204118|srbp2-2; gene_id MSTRG.26799; transcript_id MSTRG.26799.3;
chr8	transdecoder	CDS	74520594	74520778	.	+	2	gene_name 98204118|srbp2-2; gene_id MSTRG.26799; transcript_id MSTRG.26799.1;
chr8	transdecoder	CDS	74520594	74520778	.	+	2	gene_name 98204118|srbp2-2; gene_id MSTRG.26799; transcript_id MSTRG.26799.2;
chr8	transdecoder	CDS	74520594	74520778	.	+	2	gene_name 98204118|srbp2-2; gene_id MSTRG.26799; transcript_id MSTRG.26799.3;
chr8	transdecoder	exon	74520594	74520849	.	+	.	gene_name 98204118|srbp2-2; gene_id MSTRG.26799; transcript_id MSTRG.26799.1;
chr8	transdecoder	exon	74520594	74520849	.	+	.	gene_name 98204118|srbp2-2; gene_id MSTRG.26799; transcript_id MSTRG.26799.2;
chr8	transdecoder	exon	74520594	74520849	.	+	.	gene_name 98204118|srbp2-2; gene_id MSTRG.26799; transcript_id MSTRG.26799.3;
chr8	transdecoder	three_prime_utr	74520779	74520849	.	+	.	gene_name 98204118|srbp2-2; gene_id MSTRG.26799; transcript_id MSTRG.26799.1;
chr8	transdecoder	three_prime_utr	74520779	74520849	.	+	.	gene_name 98204118|srbp2-2; gene_id MSTRG.26799; transcript_id MSTRG.26799.2;
chr8	transdecoder	three_prime_utr	74520779	74520849	.	+	.	gene_name 98204118|srbp2-2; gene_id MSTRG.26799; transcript_id MSTRG.26799.3;
chr8	transdecoder	three_prime_utr	74546864	74547018	.	-	.	gene_name 98018589|po3f4; gene_id MSTRG.26800; transcript_id MSTRG.26800.1;
chr8	transdecoder	exon	74546864	74548215	.	-	.	gene_name 98018589|po3f4; gene_id MSTRG.26800; transcript_id MSTRG.26800.1;
chr8	transdecoder	gene	74546864	74548215	.	-	.	gene_name 98018589|po3f4; gene_id MSTRG.26800; transcript_id NA; gene_biotype protein_coding; Info ORF type:complete (+),score=69.68,sp|P49335|PO3F4_HUMAN|80.952|2.89e-92; ref_name 98018589|po3f4; class_code =; inherit_ref TRUE;
chr8	transdecoder	transcript	74546864	74548215	.	-	.	gene_name 98018589|po3f4; gene_id MSTRG.26800; transcript_id MSTRG.26800.1; gene_biotype protein_coding; Info ORF type:complete (+),score=69.68,sp|P49335|PO3F4_HUMAN|80.952|2.89e-92; ref_name 98018589|po3f4; class_code =; inherit_ref TRUE;
chr8	transdecoder	CDS	74547019	74548182	.	-	0	gene_name 98018589|po3f4; gene_id MSTRG.26800; transcript_id MSTRG.26800.1;
chr8	transdecoder	five_prime_utr	74548183	74548215	.	-	.	gene_name 98018589|po3f4; gene_id MSTRG.26800; transcript_id MSTRG.26800.1;
chr8	StringTie	exon	74550559	74550948	.	+	.	gene_name 98313628|unknown-24120; gene_id MSTRG.26801; transcript_id MSTRG.26801.1;
chr8	StringTie	transcript	74550559	74550948	.	+	.	gene_name 98313628|unknown-24120; gene_id MSTRG.26801; transcript_id MSTRG.26801.1; gene_biotype non-coding; Info NA; ref_name -; class_code u; inherit_ref FALSE;
chr8	transdecoder	five_prime_utr	74590430	74590501	.	+	.	gene_name 98055964|rab3b; gene_id MSTRG.26802; transcript_id MSTRG.26802.1;
chr8	transdecoder	exon	74590430	74590725	.	+	.	gene_name 98055964|rab3b; gene_id MSTRG.26802; transcript_id MSTRG.26802.1;
chr8	transdecoder	gene	74590430	74606129	.	+	.	gene_name 98055964|rab3b; gene_id MSTRG.26802; transcript_id NA; gene_biotype protein_coding; Info ORF type:complete (+),score=107.96,sp|P20337|RAB3B_HUMAN|38.636|5.55e-37; ref_name 98055964|rab3b; class_code =,j; inherit_ref TRUE;
chr8	transdecoder	transcript	74590430	74606129	.	+	.	gene_name 98055964|rab3b; gene_id MSTRG.26802; transcript_id MSTRG.26802.1; gene_biotype protein_coding; Info ORF type:complete (+),score=107.96,sp|P20337|RAB3B_HUMAN|38.636|5.55e-37; ref_name 98055964|rab3b; class_code =,j; inherit_ref TRUE;
chr8	transdecoder	CDS	74590502	74590725	.	+	0	gene_name 98055964|rab3b; gene_id MSTRG.26802; transcript_id MSTRG.26802.1;
chr8	transdecoder	five_prime_utr	74593099	74593100	.	+	.	gene_name 98055964|rab3b; gene_id MSTRG.26802; transcript_id MSTRG.26802.2;
chr8	transdecoder	exon	74593099	74593195	.	+	.	gene_name 98055964|rab3b; gene_id MSTRG.26802; transcript_id MSTRG.26802.2;
chr8	transdecoder	transcript	74593099	74606129	.	+	.	gene_name 98055964|rab3b; gene_id MSTRG.26802; transcript_id MSTRG.26802.2; gene_biotype protein_coding; Info ORF type:complete (+),score=107.96,sp|P20337|RAB3B_HUMAN|38.636|5.55e-37; ref_name 98055964|rab3b; class_code =,j; inherit_ref TRUE;
chr8	transdecoder	CDS	74593101	74593195	.	+	0	gene_name 98055964|rab3b; gene_id MSTRG.26802; transcript_id MSTRG.26802.2;
chr8	transdecoder	CDS	74593752	74593821	.	+	1	gene_name 98055964|rab3b; gene_id MSTRG.26802; transcript_id MSTRG.26802.1;
chr8	transdecoder	CDS	74593752	74593821	.	+	1	gene_name 98055964|rab3b; gene_id MSTRG.26802; transcript_id MSTRG.26802.2;
chr8	transdecoder	exon	74593752	74593821	.	+	.	gene_name 98055964|rab3b; gene_id MSTRG.26802; transcript_id MSTRG.26802.1;
chr8	transdecoder	exon	74593752	74593821	.	+	.	gene_name 98055964|rab3b; gene_id MSTRG.26802; transcript_id MSTRG.26802.2;
chr8	transdecoder	CDS	74595187	74595405	.	+	0	gene_name 98055964|rab3b; gene_id MSTRG.26802; transcript_id MSTRG.26802.1;
chr8	transdecoder	CDS	74595187	74595405	.	+	0	gene_name 98055964|rab3b; gene_id MSTRG.26802; transcript_id MSTRG.26802.2;
chr8	transdecoder	exon	74595187	74595405	.	+	.	gene_name 98055964|rab3b; gene_id MSTRG.26802; transcript_id MSTRG.26802.1;
chr8	transdecoder	exon	74595187	74595405	.	+	.	gene_name 98055964|rab3b; gene_id MSTRG.26802; transcript_id MSTRG.26802.2;
chr8	transdecoder	CDS	74601351	74601642	.	+	0	gene_name 98055964|rab3b; gene_id MSTRG.26802; transcript_id MSTRG.26802.1;
chr8	transdecoder	CDS	74601351	74601642	.	+	0	gene_name 98055964|rab3b; gene_id MSTRG.26802; transcript_id MSTRG.26802.2;
chr8	transdecoder	exon	74601351	74601642	.	+	.	gene_name 98055964|rab3b; gene_id MSTRG.26802; transcript_id MSTRG.26802.1;
chr8	transdecoder	exon	74601351	74601642	.	+	.	gene_name 98055964|rab3b; gene_id MSTRG.26802; transcript_id MSTRG.26802.2;
chr8	transdecoder	CDS	74601833	74602059	.	+	2	gene_name 98055964|rab3b; gene_id MSTRG.26802; transcript_id MSTRG.26802.1;
chr8	transdecoder	CDS	74601833	74602059	.	+	2	gene_name 98055964|rab3b; gene_id MSTRG.26802; transcript_id MSTRG.26802.2;
chr8	transdecoder	exon	74601833	74602059	.	+	.	gene_name 98055964|rab3b; gene_id MSTRG.26802; transcript_id MSTRG.26802.1;
chr8	transdecoder	exon	74601833	74602059	.	+	.	gene_name 98055964|rab3b; gene_id MSTRG.26802; transcript_id MSTRG.26802.2;
chr8	transdecoder	CDS	74602122	74602423	.	+	0	gene_name 98055964|rab3b; gene_id MSTRG.26802; transcript_id MSTRG.26802.1;
chr8	transdecoder	CDS	74602122	74602423	.	+	0	gene_name 98055964|rab3b; gene_id MSTRG.26802; transcript_id MSTRG.26802.2;
chr8	transdecoder	exon	74602122	74602423	.	+	.	gene_name 98055964|rab3b; gene_id MSTRG.26802; transcript_id MSTRG.26802.1;
chr8	transdecoder	exon	74602122	74602423	.	+	.	gene_name 98055964|rab3b; gene_id MSTRG.26802; transcript_id MSTRG.26802.2;
chr8	transdecoder	CDS	74605670	74606033	.	+	1	gene_name 98055964|rab3b; gene_id MSTRG.26802; transcript_id MSTRG.26802.1;
chr8	transdecoder	CDS	74605670	74606033	.	+	1	gene_name 98055964|rab3b; gene_id MSTRG.26802; transcript_id MSTRG.26802.2;
chr8	transdecoder	exon	74605670	74606129	.	+	.	gene_name 98055964|rab3b; gene_id MSTRG.26802; transcript_id MSTRG.26802.1;
chr8	transdecoder	exon	74605670	74606129	.	+	.	gene_name 98055964|rab3b; gene_id MSTRG.26802; transcript_id MSTRG.26802.2;
chr8	transdecoder	three_prime_utr	74606034	74606129	.	+	.	gene_name 98055964|rab3b; gene_id MSTRG.26802; transcript_id MSTRG.26802.1;
chr8	transdecoder	three_prime_utr	74606034	74606129	.	+	.	gene_name 98055964|rab3b; gene_id MSTRG.26802; transcript_id MSTRG.26802.2;
chr8	transdecoder	three_prime_utr	74618222	74618517	.	-	.	gene_name 98313629|gatd1-2; gene_id MSTRG.26803; transcript_id MSTRG.26803.1;
chr8	transdecoder	exon	74618222	74619050	.	-	.	gene_name 98313629|gatd1-2; gene_id MSTRG.26803; transcript_id MSTRG.26803.1;
chr8	transdecoder	gene	74618222	74621511	.	-	.	gene_name 98313629|gatd1-2; gene_id MSTRG.26803; transcript_id NA; gene_biotype protein_coding; Info ORF type:complete (+),score=20.91,sp|Q8WUU5|GATD1_HUMAN|42.021|2.32e-45; ref_name 98013897|gatd1; class_code o; inherit_ref FALSE;
chr8	transdecoder	transcript	74618222	74621511	.	-	.	gene_name 98313629|gatd1-2; gene_id MSTRG.26803; transcript_id MSTRG.26803.1; gene_biotype protein_coding; Info ORF type:complete (+),score=20.91,sp|Q8WUU5|GATD1_HUMAN|42.021|2.32e-45; ref_name 98013897|gatd1; class_code o; inherit_ref FALSE;
chr8	transdecoder	CDS	74618518	74619042	.	-	0	gene_name 98313629|gatd1-2; gene_id MSTRG.26803; transcript_id MSTRG.26803.1;
chr8	transdecoder	five_prime_utr	74619043	74619050	.	-	.	gene_name 98313629|gatd1-2; gene_id MSTRG.26803; transcript_id MSTRG.26803.1;
chr8	transdecoder	exon	74621006	74621511	.	-	.	gene_name 98313629|gatd1-2; gene_id MSTRG.26803; transcript_id MSTRG.26803.1;
chr8	transdecoder	five_prime_utr	74621006	74621511	.	-	.	gene_name 98313629|gatd1-2; gene_id MSTRG.26803; transcript_id MSTRG.26803.1;
chr8	transdecoder	five_prime_utr	74625303	74630607	.	+	.	gene_name 98313630|zn222; gene_id MSTRG.26804; transcript_id MSTRG.26804.1;
chr8	transdecoder	exon	74625303	74634216	.	+	.	gene_name 98313630|zn222; gene_id MSTRG.26804; transcript_id MSTRG.26804.1;
chr8	transdecoder	gene	74625303	74665704	.	+	.	gene_name 98313630|zn222; gene_id MSTRG.26804; transcript_id NA; gene_biotype protein_coding; Info ORF type:complete (+),score=-4.11,sp|Q9UK12|ZN222_HUMAN|21.717|3.78e-04; ref_name 98131655|unknown-3848;98108708|unknown-2302; class_code o,x;o,x; inherit_ref FALSE;
chr8	transdecoder	transcript	74625303	74665704	.	+	.	gene_name 98313630|zn222; gene_id MSTRG.26804; transcript_id MSTRG.26804.1; gene_biotype protein_coding; Info ORF type:complete (+),score=-4.11,sp|Q9UK12|ZN222_HUMAN|21.717|3.78e-04; ref_name 98131655|unknown-3848;98108708|unknown-2302; class_code o,x;o,x; inherit_ref FALSE;
chr8	transdecoder	CDS	74630608	74631597	.	+	0	gene_name 98313630|zn222; gene_id MSTRG.26804; transcript_id MSTRG.26804.1;
chr8	transdecoder	five_prime_utr	74633137	74633222	.	+	.	gene_name 98313630|zn222; gene_id MSTRG.26804; transcript_id MSTRG.26804.2;
chr8	transdecoder	exon	74633137	74633406	.	+	.	gene_name 98313630|zn222; gene_id MSTRG.26804; transcript_id MSTRG.26804.2;
chr8	transdecoder	transcript	74633137	74665704	.	+	.	gene_name 98313630|zn222; gene_id MSTRG.26804; transcript_id MSTRG.26804.2; gene_biotype protein_coding; Info ORF type:complete (+),score=-4.11,sp|Q9UK12|ZN222_HUMAN|21.717|3.78e-04; ref_name 98131655|unknown-3848;98108708|unknown-2302; class_code o,x;o,x; inherit_ref FALSE;
chr8	transdecoder	CDS	74633223	74633406	.	+	0	gene_name 98313630|zn222; gene_id MSTRG.26804; transcript_id MSTRG.26804.2;
chr8	transdecoder	CDS	74634106	74634216	.	+	0	gene_name 98313630|zn222; gene_id MSTRG.26804; transcript_id MSTRG.26804.1;
chr8	transdecoder	CDS	74634122	74634216	.	+	2	gene_name 98313630|zn222; gene_id MSTRG.26804; transcript_id MSTRG.26804.2;
chr8	transdecoder	exon	74634122	74634216	.	+	.	gene_name 98313630|zn222; gene_id MSTRG.26804; transcript_id MSTRG.26804.2;
chr8	transdecoder	CDS	74635835	74635975	.	+	0	gene_name 98313630|zn222; gene_id MSTRG.26804; transcript_id MSTRG.26804.1;
chr8	transdecoder	CDS	74635835	74635975	.	+	0	gene_name 98313630|zn222; gene_id MSTRG.26804; transcript_id MSTRG.26804.2;
chr8	transdecoder	exon	74635835	74635975	.	+	.	gene_name 98313630|zn222; gene_id MSTRG.26804; transcript_id MSTRG.26804.1;
chr8	transdecoder	exon	74635835	74635975	.	+	.	gene_name 98313630|zn222; gene_id MSTRG.26804; transcript_id MSTRG.26804.2;
chr8	transdecoder	CDS	74638610	74638757	.	+	0	gene_name 98313630|zn222; gene_id MSTRG.26804; transcript_id MSTRG.26804.1;
chr8	transdecoder	CDS	74638610	74638757	.	+	0	gene_name 98313630|zn222; gene_id MSTRG.26804; transcript_id MSTRG.26804.2;
chr8	transdecoder	exon	74638610	74638757	.	+	.	gene_name 98313630|zn222; gene_id MSTRG.26804; transcript_id MSTRG.26804.1;
chr8	transdecoder	exon	74638610	74638757	.	+	.	gene_name 98313630|zn222; gene_id MSTRG.26804; transcript_id MSTRG.26804.2;
chr8	transdecoder	CDS	74656242	74656383	.	+	2	gene_name 98313630|zn222; gene_id MSTRG.26804; transcript_id MSTRG.26804.1;
chr8	transdecoder	CDS	74656242	74656383	.	+	2	gene_name 98313630|zn222; gene_id MSTRG.26804; transcript_id MSTRG.26804.2;
chr8	transdecoder	exon	74656242	74656383	.	+	.	gene_name 98313630|zn222; gene_id MSTRG.26804; transcript_id MSTRG.26804.1;
chr8	transdecoder	exon	74656242	74656383	.	+	.	gene_name 98313630|zn222; gene_id MSTRG.26804; transcript_id MSTRG.26804.2;
chr8	transdecoder	CDS	74658127	74658214	.	+	1	gene_name 98313630|zn222; gene_id MSTRG.26804; transcript_id MSTRG.26804.1;
chr8	transdecoder	CDS	74658127	74658214	.	+	1	gene_name 98313630|zn222; gene_id MSTRG.26804; transcript_id MSTRG.26804.2;
chr8	transdecoder	exon	74658127	74658214	.	+	.	gene_name 98313630|zn222; gene_id MSTRG.26804; transcript_id MSTRG.26804.1;
chr8	transdecoder	exon	74658127	74658214	.	+	.	gene_name 98313630|zn222; gene_id MSTRG.26804; transcript_id MSTRG.26804.2;
chr8	transdecoder	CDS	74659723	74659863	.	+	0	gene_name 98313630|zn222; gene_id MSTRG.26804; transcript_id MSTRG.26804.1;
chr8	transdecoder	CDS	74659723	74659863	.	+	0	gene_name 98313630|zn222; gene_id MSTRG.26804; transcript_id MSTRG.26804.2;
chr8	transdecoder	exon	74659723	74659863	.	+	.	gene_name 98313630|zn222; gene_id MSTRG.26804; transcript_id MSTRG.26804.1;
chr8	transdecoder	exon	74659723	74659863	.	+	.	gene_name 98313630|zn222; gene_id MSTRG.26804; transcript_id MSTRG.26804.2;
chr8	transdecoder	CDS	74661450	74661608	.	+	0	gene_name 98313630|zn222; gene_id MSTRG.26804; transcript_id MSTRG.26804.1;
chr8	transdecoder	CDS	74661450	74661608	.	+	0	gene_name 98313630|zn222; gene_id MSTRG.26804; transcript_id MSTRG.26804.2;
chr8	transdecoder	exon	74661450	74661608	.	+	.	gene_name 98313630|zn222; gene_id MSTRG.26804; transcript_id MSTRG.26804.1;
chr8	transdecoder	exon	74661450	74661608	.	+	.	gene_name 98313630|zn222; gene_id MSTRG.26804; transcript_id MSTRG.26804.2;
chr8	transdecoder	CDS	74661934	74662089	.	+	0	gene_name 98313630|zn222; gene_id MSTRG.26804; transcript_id MSTRG.26804.1;
chr8	transdecoder	CDS	74661934	74662089	.	+	0	gene_name 98313630|zn222; gene_id MSTRG.26804; transcript_id MSTRG.26804.2;
chr8	transdecoder	exon	74661934	74662089	.	+	.	gene_name 98313630|zn222; gene_id MSTRG.26804; transcript_id MSTRG.26804.1;
chr8	transdecoder	exon	74661934	74662089	.	+	.	gene_name 98313630|zn222; gene_id MSTRG.26804; transcript_id MSTRG.26804.2;
chr8	transdecoder	CDS	74665503	74665610	.	+	0	gene_name 98313630|zn222; gene_id MSTRG.26804; transcript_id MSTRG.26804.1;
chr8	transdecoder	CDS	74665503	74665610	.	+	0	gene_name 98313630|zn222; gene_id MSTRG.26804; transcript_id MSTRG.26804.2;
chr8	transdecoder	exon	74665503	74665704	.	+	.	gene_name 98313630|zn222; gene_id MSTRG.26804; transcript_id MSTRG.26804.1;
chr8	transdecoder	exon	74665503	74665704	.	+	.	gene_name 98313630|zn222; gene_id MSTRG.26804; transcript_id MSTRG.26804.2;
chr8	transdecoder	three_prime_utr	74665611	74665704	.	+	.	gene_name 98313630|zn222; gene_id MSTRG.26804; transcript_id MSTRG.26804.1;
chr8	transdecoder	three_prime_utr	74665611	74665704	.	+	.	gene_name 98313630|zn222; gene_id MSTRG.26804; transcript_id MSTRG.26804.2;
chr8	transdecoder	three_prime_utr	74681247	74681291	.	-	.	gene_name 98313631|unknown-24121; gene_id MSTRG.26805; transcript_id MSTRG.26805.1;
chr8	transdecoder	exon	74681247	74682234	.	-	.	gene_name 98313631|unknown-24121; gene_id MSTRG.26805; transcript_id MSTRG.26805.1;
chr8	transdecoder	gene	74681247	74682234	.	-	.	gene_name 98313631|unknown-24121; gene_id MSTRG.26805; transcript_id NA; gene_biotype protein_coding; Info ORF type:complete (+),score=33.95; ref_name 98131655|unknown-3848; class_code i; inherit_ref FALSE;
chr8	transdecoder	transcript	74681247	74682234	.	-	.	gene_name 98313631|unknown-24121; gene_id MSTRG.26805; transcript_id MSTRG.26805.1; gene_biotype protein_coding; Info ORF type:complete (+),score=33.95; ref_name 98131655|unknown-3848; class_code i; inherit_ref FALSE;
chr8	transdecoder	CDS	74681292	74681945	.	-	0	gene_name 98313631|unknown-24121; gene_id MSTRG.26805; transcript_id MSTRG.26805.1;
chr8	transdecoder	five_prime_utr	74681946	74682234	.	-	.	gene_name 98313631|unknown-24121; gene_id MSTRG.26805; transcript_id MSTRG.26805.1;
chr8	transdecoder	five_prime_utr	74691585	74691619	.	+	.	gene_name 98031834|unknown-6906; gene_id MSTRG.26806; transcript_id MSTRG.26806.1;
chr8	transdecoder	exon	74691585	74692949	.	+	.	gene_name 98031834|unknown-6906; gene_id MSTRG.26806; transcript_id MSTRG.26806.1;
chr8	transdecoder	gene	74691585	74692949	.	+	.	gene_name 98031834|unknown-6906; gene_id MSTRG.26806; transcript_id NA; gene_biotype protein_coding; Info ORF type:complete (-),score=60.23; ref_name 98031834|unknown-6906; class_code =; inherit_ref TRUE;
chr8	transdecoder	transcript	74691585	74692949	.	+	.	gene_name 98031834|unknown-6906; gene_id MSTRG.26806; transcript_id MSTRG.26806.1; gene_biotype protein_coding; Info ORF type:complete (-),score=60.23; ref_name 98031834|unknown-6906; class_code =; inherit_ref TRUE;
chr8	transdecoder	CDS	74691620	74692804	.	+	0	gene_name 98031834|unknown-6906; gene_id MSTRG.26806; transcript_id MSTRG.26806.1;
chr8	transdecoder	three_prime_utr	74692805	74692949	.	+	.	gene_name 98031834|unknown-6906; gene_id MSTRG.26806; transcript_id MSTRG.26806.1;
chr8	transdecoder	three_prime_utr	74712007	74712075	.	-	.	gene_name 98313632|unknown-24122; gene_id MSTRG.26807; transcript_id MSTRG.26807.1;
chr8	transdecoder	exon	74712007	74712258	.	-	.	gene_name 98313632|unknown-24122; gene_id MSTRG.26807; transcript_id MSTRG.26807.1;
chr8	transdecoder	gene	74712007	74722613	.	-	.	gene_name 98313632|unknown-24122; gene_id MSTRG.26807; transcript_id NA; gene_biotype protein_coding; Info ORF type:5prime_partial (+),score=66.61; ref_name 98145141|unknown-9533; class_code j; inherit_ref FALSE;
chr8	transdecoder	transcript	74712007	74722613	.	-	.	gene_name 98313632|unknown-24122; gene_id MSTRG.26807; transcript_id MSTRG.26807.1; gene_biotype protein_coding; Info ORF type:5prime_partial (+),score=66.61; ref_name 98145141|unknown-9533; class_code j; inherit_ref FALSE;
chr8	transdecoder	CDS	74712076	74712258	.	-	0	gene_name 98313632|unknown-24122; gene_id MSTRG.26807; transcript_id MSTRG.26807.1;
chr8	transdecoder	three_prime_utr	74712122	74712128	.	-	.	gene_name 98313632|unknown-24122; gene_id MSTRG.26807; transcript_id MSTRG.26807.2;
chr8	transdecoder	exon	74712122	74712258	.	-	.	gene_name 98313632|unknown-24122; gene_id MSTRG.26807; transcript_id MSTRG.26807.2;
chr8	transdecoder	transcript	74712122	74722613	.	-	.	gene_name 98313632|unknown-24122; gene_id MSTRG.26807; transcript_id MSTRG.26807.2; gene_biotype protein_coding; Info ORF type:5prime_partial (+),score=66.61; ref_name 98145141|unknown-9533; class_code j; inherit_ref FALSE;
chr8	transdecoder	CDS	74712129	74712258	.	-	1	gene_name 98313632|unknown-24122; gene_id MSTRG.26807; transcript_id MSTRG.26807.2;
chr8	transdecoder	CDS	74713016	74713026	.	-	0	gene_name 98313632|unknown-24122; gene_id MSTRG.26807; transcript_id MSTRG.26807.2;
chr8	transdecoder	exon	74713016	74713026	.	-	.	gene_name 98313632|unknown-24122; gene_id MSTRG.26807; transcript_id MSTRG.26807.2;
chr8	transdecoder	CDS	74713853	74714052	.	-	2	gene_name 98313632|unknown-24122; gene_id MSTRG.26807; transcript_id MSTRG.26807.1;
chr8	transdecoder	CDS	74713853	74714052	.	-	2	gene_name 98313632|unknown-24122; gene_id MSTRG.26807; transcript_id MSTRG.26807.2;
chr8	transdecoder	exon	74713853	74714052	.	-	.	gene_name 98313632|unknown-24122; gene_id MSTRG.26807; transcript_id MSTRG.26807.1;
chr8	transdecoder	exon	74713853	74714052	.	-	.	gene_name 98313632|unknown-24122; gene_id MSTRG.26807; transcript_id MSTRG.26807.2;
chr8	transdecoder	CDS	74716154	74716247	.	-	0	gene_name 98313632|unknown-24122; gene_id MSTRG.26807; transcript_id MSTRG.26807.1;
chr8	transdecoder	CDS	74716154	74716247	.	-	0	gene_name 98313632|unknown-24122; gene_id MSTRG.26807; transcript_id MSTRG.26807.2;
chr8	transdecoder	exon	74716154	74716247	.	-	.	gene_name 98313632|unknown-24122; gene_id MSTRG.26807; transcript_id MSTRG.26807.1;
chr8	transdecoder	exon	74716154	74716247	.	-	.	gene_name 98313632|unknown-24122; gene_id MSTRG.26807; transcript_id MSTRG.26807.2;
chr8	transdecoder	CDS	74716288	74716401	.	-	0	gene_name 98313632|unknown-24122; gene_id MSTRG.26807; transcript_id MSTRG.26807.1;
chr8	transdecoder	CDS	74716288	74716401	.	-	0	gene_name 98313632|unknown-24122; gene_id MSTRG.26807; transcript_id MSTRG.26807.2;
chr8	transdecoder	exon	74716288	74716401	.	-	.	gene_name 98313632|unknown-24122; gene_id MSTRG.26807; transcript_id MSTRG.26807.1;
chr8	transdecoder	exon	74716288	74716401	.	-	.	gene_name 98313632|unknown-24122; gene_id MSTRG.26807; transcript_id MSTRG.26807.2;
chr8	transdecoder	CDS	74720358	74720424	.	-	1	gene_name 98313632|unknown-24122; gene_id MSTRG.26807; transcript_id MSTRG.26807.1;
chr8	transdecoder	CDS	74720358	74720424	.	-	1	gene_name 98313632|unknown-24122; gene_id MSTRG.26807; transcript_id MSTRG.26807.2;
chr8	transdecoder	exon	74720358	74720424	.	-	.	gene_name 98313632|unknown-24122; gene_id MSTRG.26807; transcript_id MSTRG.26807.1;
chr8	transdecoder	exon	74720358	74720424	.	-	.	gene_name 98313632|unknown-24122; gene_id MSTRG.26807; transcript_id MSTRG.26807.2;
chr8	transdecoder	CDS	74721226	74721338	.	-	0	gene_name 98313632|unknown-24122; gene_id MSTRG.26807; transcript_id MSTRG.26807.1;
chr8	transdecoder	CDS	74721226	74721338	.	-	0	gene_name 98313632|unknown-24122; gene_id MSTRG.26807; transcript_id MSTRG.26807.2;
chr8	transdecoder	exon	74721226	74721338	.	-	.	gene_name 98313632|unknown-24122; gene_id MSTRG.26807; transcript_id MSTRG.26807.1;
chr8	transdecoder	exon	74721226	74721338	.	-	.	gene_name 98313632|unknown-24122; gene_id MSTRG.26807; transcript_id MSTRG.26807.2;
chr8	transdecoder	CDS	74721561	74721725	.	-	0	gene_name 98313632|unknown-24122; gene_id MSTRG.26807; transcript_id MSTRG.26807.1;
chr8	transdecoder	CDS	74721561	74721725	.	-	0	gene_name 98313632|unknown-24122; gene_id MSTRG.26807; transcript_id MSTRG.26807.2;
chr8	transdecoder	exon	74721561	74721725	.	-	.	gene_name 98313632|unknown-24122; gene_id MSTRG.26807; transcript_id MSTRG.26807.1;
chr8	transdecoder	exon	74721561	74721725	.	-	.	gene_name 98313632|unknown-24122; gene_id MSTRG.26807; transcript_id MSTRG.26807.2;
chr8	transdecoder	CDS	74722542	74722613	.	-	0	gene_name 98313632|unknown-24122; gene_id MSTRG.26807; transcript_id MSTRG.26807.1;
chr8	transdecoder	CDS	74722542	74722613	.	-	0	gene_name 98313632|unknown-24122; gene_id MSTRG.26807; transcript_id MSTRG.26807.2;
chr8	transdecoder	exon	74722542	74722613	.	-	.	gene_name 98313632|unknown-24122; gene_id MSTRG.26807; transcript_id MSTRG.26807.1;
chr8	transdecoder	exon	74722542	74722613	.	-	.	gene_name 98313632|unknown-24122; gene_id MSTRG.26807; transcript_id MSTRG.26807.2;
chr8	transdecoder	three_prime_utr	74730150	74730177	.	-	.	gene_name 98313633|unknown-24123; gene_id MSTRG.26808; transcript_id MSTRG.26808.1;
chr8	transdecoder	exon	74730150	74730357	.	-	.	gene_name 98313633|unknown-24123; gene_id MSTRG.26808; transcript_id MSTRG.26808.1;
chr8	transdecoder	transcript	74730150	74760987	.	-	.	gene_name 98313633|unknown-24123; gene_id MSTRG.26808; transcript_id MSTRG.26808.1; gene_biotype protein_coding; Info ORF type:5prime_partial (+),score=74.59; ref_name 98145141|unknown-9533;98131655|unknown-3848; class_code j,x;j,x; inherit_ref FALSE;
chr8	transdecoder	gene	74730150	74780118	.	-	.	gene_name 98313633|unknown-24123; gene_id MSTRG.26808; transcript_id NA; gene_biotype protein_coding; Info ORF type:5prime_partial (+),score=74.59; ref_name 98145141|unknown-9533;98131655|unknown-3848; class_code j,x;j,x; inherit_ref FALSE;
chr8	transdecoder	CDS	74730178	74730357	.	-	0	gene_name 98313633|unknown-24123; gene_id MSTRG.26808; transcript_id MSTRG.26808.1;
chr8	transdecoder	exon	74730242	74730357	.	-	.	gene_name 98313633|unknown-24123; gene_id MSTRG.26808; transcript_id MSTRG.26808.2;
chr8	transdecoder	transcript	74730242	74780118	.	-	.	gene_name 98313633|unknown-24123; gene_id MSTRG.26808; transcript_id MSTRG.26808.2; gene_biotype protein_coding; Info ORF type:5prime_partial (+),score=74.59; ref_name 98145141|unknown-9533;98131655|unknown-3848; class_code j,x;j,x; inherit_ref FALSE;
chr8	transdecoder	CDS	74730244	74730357	.	-	0	gene_name 98313633|unknown-24123; gene_id MSTRG.26808; transcript_id MSTRG.26808.2;
chr8	transdecoder	CDS	74730458	74730657	.	-	2	gene_name 98313633|unknown-24123; gene_id MSTRG.26808; transcript_id MSTRG.26808.1;
chr8	transdecoder	CDS	74730458	74730657	.	-	2	gene_name 98313633|unknown-24123; gene_id MSTRG.26808; transcript_id MSTRG.26808.2;
chr8	transdecoder	exon	74730458	74730657	.	-	.	gene_name 98313633|unknown-24123; gene_id MSTRG.26808; transcript_id MSTRG.26808.1;
chr8	transdecoder	exon	74730458	74730657	.	-	.	gene_name 98313633|unknown-24123; gene_id MSTRG.26808; transcript_id MSTRG.26808.2;
chr8	transdecoder	CDS	74732667	74732760	.	-	0	gene_name 98313633|unknown-24123; gene_id MSTRG.26808; transcript_id MSTRG.26808.1;
chr8	transdecoder	CDS	74732667	74732760	.	-	0	gene_name 98313633|unknown-24123; gene_id MSTRG.26808; transcript_id MSTRG.26808.2;
chr8	transdecoder	exon	74732667	74732760	.	-	.	gene_name 98313633|unknown-24123; gene_id MSTRG.26808; transcript_id MSTRG.26808.1;
chr8	transdecoder	exon	74732667	74732760	.	-	.	gene_name 98313633|unknown-24123; gene_id MSTRG.26808; transcript_id MSTRG.26808.2;
chr8	transdecoder	CDS	74732803	74732916	.	-	0	gene_name 98313633|unknown-24123; gene_id MSTRG.26808; transcript_id MSTRG.26808.1;
chr8	transdecoder	CDS	74732803	74732916	.	-	0	gene_name 98313633|unknown-24123; gene_id MSTRG.26808; transcript_id MSTRG.26808.2;
chr8	transdecoder	exon	74732803	74732916	.	-	.	gene_name 98313633|unknown-24123; gene_id MSTRG.26808; transcript_id MSTRG.26808.1;
chr8	transdecoder	exon	74732803	74732916	.	-	.	gene_name 98313633|unknown-24123; gene_id MSTRG.26808; transcript_id MSTRG.26808.2;
chr8	StringTie	exon	74736669	74737279	.	.	.	gene_name 98313634|unknown-24124; gene_id MSTRG.26809; transcript_id MSTRG.26809.1;
chr8	StringTie	transcript	74736669	74737279	.	.	.	gene_name 98313634|unknown-24124; gene_id MSTRG.26809; transcript_id MSTRG.26809.1; gene_biotype non-coding; Info NA; ref_name 98145141|unknown-9533; class_code i; inherit_ref FALSE;
chr8	transdecoder	CDS	74743476	74743542	.	-	1	gene_name 98313633|unknown-24123; gene_id MSTRG.26808; transcript_id MSTRG.26808.1;
chr8	transdecoder	exon	74743476	74743542	.	-	.	gene_name 98313633|unknown-24123; gene_id MSTRG.26808; transcript_id MSTRG.26808.1;
chr8	transdecoder	CDS	74748681	74748793	.	-	0	gene_name 98313633|unknown-24123; gene_id MSTRG.26808; transcript_id MSTRG.26808.1;
chr8	transdecoder	exon	74748681	74748793	.	-	.	gene_name 98313633|unknown-24123; gene_id MSTRG.26808; transcript_id MSTRG.26808.1;
chr8	transdecoder	CDS	74748983	74749147	.	-	0	gene_name 98313633|unknown-24123; gene_id MSTRG.26808; transcript_id MSTRG.26808.1;
chr8	transdecoder	exon	74748983	74749147	.	-	.	gene_name 98313633|unknown-24123; gene_id MSTRG.26808; transcript_id MSTRG.26808.1;
chr8	transdecoder	CDS	74760906	74760986	.	-	0	gene_name 98313633|unknown-24123; gene_id MSTRG.26808; transcript_id MSTRG.26808.1;
chr8	transdecoder	exon	74760906	74760987	.	-	.	gene_name 98313633|unknown-24123; gene_id MSTRG.26808; transcript_id MSTRG.26808.1;
chr8	transdecoder	three_prime_utr	74765609	74765620	.	-	.	gene_name 98313633|unknown-24123; gene_id MSTRG.26808; transcript_id MSTRG.26808.3;
chr8	transdecoder	exon	74765609	74765803	.	-	.	gene_name 98313633|unknown-24123; gene_id MSTRG.26808; transcript_id MSTRG.26808.3;
chr8	transdecoder	transcript	74765609	74780118	.	-	.	gene_name 98313633|unknown-24123; gene_id MSTRG.26808; transcript_id MSTRG.26808.3; gene_biotype protein_coding; Info ORF type:5prime_partial (+),score=74.59; ref_name 98145141|unknown-9533;98131655|unknown-3848; class_code j,x;j,x; inherit_ref FALSE;
chr8	transdecoder	CDS	74765621	74765803	.	-	0	gene_name 98313633|unknown-24123; gene_id MSTRG.26808; transcript_id MSTRG.26808.3;
chr8	transdecoder	CDS	74765624	74765803	.	-	0	gene_name 98313633|unknown-24123; gene_id MSTRG.26808; transcript_id MSTRG.26808.4;
chr8	transdecoder	exon	74765624	74765803	.	-	.	gene_name 98313633|unknown-24123; gene_id MSTRG.26808; transcript_id MSTRG.26808.4;
chr8	transdecoder	transcript	74765624	74780118	.	-	.	gene_name 98313633|unknown-24123; gene_id MSTRG.26808; transcript_id MSTRG.26808.4; gene_biotype protein_coding; Info ORF type:5prime_partial (+),score=74.59; ref_name 98145141|unknown-9533;98131655|unknown-3848; class_code j,x;j,x; inherit_ref FALSE;
chr8	transdecoder	CDS	74765899	74766098	.	-	2	gene_name 98313633|unknown-24123; gene_id MSTRG.26808; transcript_id MSTRG.26808.3;
chr8	transdecoder	CDS	74765899	74766098	.	-	2	gene_name 98313633|unknown-24123; gene_id MSTRG.26808; transcript_id MSTRG.26808.4;
chr8	transdecoder	exon	74765899	74766098	.	-	.	gene_name 98313633|unknown-24123; gene_id MSTRG.26808; transcript_id MSTRG.26808.3;
chr8	transdecoder	exon	74765899	74766098	.	-	.	gene_name 98313633|unknown-24123; gene_id MSTRG.26808; transcript_id MSTRG.26808.4;
chr8	transdecoder	CDS	74767719	74767812	.	-	0	gene_name 98313633|unknown-24123; gene_id MSTRG.26808; transcript_id MSTRG.26808.3;
chr8	transdecoder	CDS	74767719	74767812	.	-	0	gene_name 98313633|unknown-24123; gene_id MSTRG.26808; transcript_id MSTRG.26808.4;
chr8	transdecoder	exon	74767719	74767812	.	-	.	gene_name 98313633|unknown-24123; gene_id MSTRG.26808; transcript_id MSTRG.26808.3;
chr8	transdecoder	exon	74767719	74767812	.	-	.	gene_name 98313633|unknown-24123; gene_id MSTRG.26808; transcript_id MSTRG.26808.4;
chr8	transdecoder	CDS	74767855	74767914	.	-	0	gene_name 98313633|unknown-24123; gene_id MSTRG.26808; transcript_id MSTRG.26808.4;
chr8	transdecoder	exon	74767855	74767918	.	-	.	gene_name 98313633|unknown-24123; gene_id MSTRG.26808; transcript_id MSTRG.26808.4;
chr8	transdecoder	CDS	74767855	74767968	.	-	0	gene_name 98313633|unknown-24123; gene_id MSTRG.26808; transcript_id MSTRG.26808.3;
chr8	transdecoder	exon	74767855	74767968	.	-	.	gene_name 98313633|unknown-24123; gene_id MSTRG.26808; transcript_id MSTRG.26808.3;
chr8	transdecoder	five_prime_utr	74767915	74767918	.	-	.	gene_name 98313633|unknown-24123; gene_id MSTRG.26808; transcript_id MSTRG.26808.4;
chr8	transdecoder	CDS	74772952	74773018	.	-	1	gene_name 98313633|unknown-24123; gene_id MSTRG.26808; transcript_id MSTRG.26808.2;
chr8	transdecoder	CDS	74772952	74773018	.	-	1	gene_name 98313633|unknown-24123; gene_id MSTRG.26808; transcript_id MSTRG.26808.3;
chr8	transdecoder	exon	74772952	74773018	.	-	.	gene_name 98313633|unknown-24123; gene_id MSTRG.26808; transcript_id MSTRG.26808.2;
chr8	transdecoder	exon	74772952	74773018	.	-	.	gene_name 98313633|unknown-24123; gene_id MSTRG.26808; transcript_id MSTRG.26808.3;
chr8	transdecoder	exon	74772991	74773018	.	-	.	gene_name 98313633|unknown-24123; gene_id MSTRG.26808; transcript_id MSTRG.26808.4;
chr8	transdecoder	five_prime_utr	74772991	74773018	.	-	.	gene_name 98313633|unknown-24123; gene_id MSTRG.26808; transcript_id MSTRG.26808.4;
chr8	StringTie	exon	74775108	74775379	.	+	.	gene_name 98313635|unknown-24125; gene_id MSTRG.26810; transcript_id MSTRG.26810.1;
chr8	StringTie	transcript	74775108	74776171	.	+	.	gene_name 98313635|unknown-24125; gene_id MSTRG.26810; transcript_id MSTRG.26810.1; gene_biotype non-coding; Info NA; ref_name -; class_code u; inherit_ref FALSE;
chr8	transdecoder	CDS	74775954	74776066	.	-	0	gene_name 98313633|unknown-24123; gene_id MSTRG.26808; transcript_id MSTRG.26808.2;
chr8	transdecoder	CDS	74775954	74776066	.	-	0	gene_name 98313633|unknown-24123; gene_id MSTRG.26808; transcript_id MSTRG.26808.3;
chr8	transdecoder	exon	74775954	74776066	.	-	.	gene_name 98313633|unknown-24123; gene_id MSTRG.26808; transcript_id MSTRG.26808.2;
chr8	transdecoder	exon	74775954	74776066	.	-	.	gene_name 98313633|unknown-24123; gene_id MSTRG.26808; transcript_id MSTRG.26808.3;
chr8	transdecoder	exon	74775954	74776066	.	-	.	gene_name 98313633|unknown-24123; gene_id MSTRG.26808; transcript_id MSTRG.26808.4;
chr8	transdecoder	five_prime_utr	74775954	74776066	.	-	.	gene_name 98313633|unknown-24123; gene_id MSTRG.26808; transcript_id MSTRG.26808.4;
chr8	StringTie	exon	74775965	74776171	.	+	.	gene_name 98313635|unknown-24125; gene_id MSTRG.26810; transcript_id MSTRG.26810.1;
chr8	transdecoder	CDS	74776290	74776454	.	-	0	gene_name 98313633|unknown-24123; gene_id MSTRG.26808; transcript_id MSTRG.26808.2;
chr8	transdecoder	CDS	74776290	74776454	.	-	0	gene_name 98313633|unknown-24123; gene_id MSTRG.26808; transcript_id MSTRG.26808.3;
chr8	transdecoder	exon	74776290	74776454	.	-	.	gene_name 98313633|unknown-24123; gene_id MSTRG.26808; transcript_id MSTRG.26808.2;
chr8	transdecoder	exon	74776290	74776454	.	-	.	gene_name 98313633|unknown-24123; gene_id MSTRG.26808; transcript_id MSTRG.26808.3;
chr8	transdecoder	exon	74776290	74776454	.	-	.	gene_name 98313633|unknown-24123; gene_id MSTRG.26808; transcript_id MSTRG.26808.4;
chr8	transdecoder	five_prime_utr	74776290	74776454	.	-	.	gene_name 98313633|unknown-24123; gene_id MSTRG.26808; transcript_id MSTRG.26808.4;
chr8	transdecoder	exon	74780024	74780118	.	-	.	gene_name 98313633|unknown-24123; gene_id MSTRG.26808; transcript_id MSTRG.26808.2;
chr8	transdecoder	exon	74780024	74780118	.	-	.	gene_name 98313633|unknown-24123; gene_id MSTRG.26808; transcript_id MSTRG.26808.3;
chr8	transdecoder	exon	74780024	74780118	.	-	.	gene_name 98313633|unknown-24123; gene_id MSTRG.26808; transcript_id MSTRG.26808.4;
chr8	transdecoder	five_prime_utr	74780024	74780118	.	-	.	gene_name 98313633|unknown-24123; gene_id MSTRG.26808; transcript_id MSTRG.26808.2;
chr8	transdecoder	five_prime_utr	74780024	74780118	.	-	.	gene_name 98313633|unknown-24123; gene_id MSTRG.26808; transcript_id MSTRG.26808.3;
chr8	transdecoder	five_prime_utr	74780024	74780118	.	-	.	gene_name 98313633|unknown-24123; gene_id MSTRG.26808; transcript_id MSTRG.26808.4;
chr8	transdecoder	three_prime_utr	74790045	74790179	.	-	.	gene_name 98203128|qpct; gene_id MSTRG.26811; transcript_id MSTRG.26811.1;
chr8	transdecoder	three_prime_utr	74790045	74790179	.	-	.	gene_name 98203128|qpct; gene_id MSTRG.26811; transcript_id MSTRG.26811.2;
chr8	transdecoder	three_prime_utr	74790045	74790179	.	-	.	gene_name 98203128|qpct; gene_id MSTRG.26811; transcript_id MSTRG.26811.3;
chr8	transdecoder	exon	74790045	74790325	.	-	.	gene_name 98203128|qpct; gene_id MSTRG.26811; transcript_id MSTRG.26811.1;
chr8	transdecoder	exon	74790045	74790325	.	-	.	gene_name 98203128|qpct; gene_id MSTRG.26811; transcript_id MSTRG.26811.2;
chr8	transdecoder	exon	74790045	74790325	.	-	.	gene_name 98203128|qpct; gene_id MSTRG.26811; transcript_id MSTRG.26811.3;
chr8	transdecoder	transcript	74790045	74812166	.	-	.	gene_name 98203128|qpct; gene_id MSTRG.26811; transcript_id MSTRG.26811.1; gene_biotype protein_coding; Info ORF type:complete (+),score=42.38,sp|Q16769|QPCT_HUMAN|39.203|3.23e-61; ref_name 98203128|qpct; class_code m,j; inherit_ref TRUE;
chr8	transdecoder	transcript	74790045	74830344	.	-	.	gene_name 98203128|qpct; gene_id MSTRG.26811; transcript_id MSTRG.26811.2; gene_biotype protein_coding; Info ORF type:complete (+),score=42.38,sp|Q16769|QPCT_HUMAN|39.203|3.23e-61; ref_name 98203128|qpct; class_code m,j; inherit_ref TRUE;
chr8	transdecoder	gene	74790045	74831167	.	-	.	gene_name 98203128|qpct; gene_id MSTRG.26811; transcript_id NA; gene_biotype protein_coding; Info ORF type:complete (+),score=42.38,sp|Q16769|QPCT_HUMAN|39.203|3.23e-61; ref_name 98203128|qpct; class_code m,j; inherit_ref TRUE;
chr8	transdecoder	transcript	74790045	74831167	.	-	.	gene_name 98203128|qpct; gene_id MSTRG.26811; transcript_id MSTRG.26811.3; gene_biotype protein_coding; Info ORF type:complete (+),score=42.38,sp|Q16769|QPCT_HUMAN|39.203|3.23e-61; ref_name 98203128|qpct; class_code m,j; inherit_ref TRUE;
chr8	transdecoder	CDS	74790180	74790325	.	-	2	gene_name 98203128|qpct; gene_id MSTRG.26811; transcript_id MSTRG.26811.1;
chr8	transdecoder	CDS	74790180	74790325	.	-	2	gene_name 98203128|qpct; gene_id MSTRG.26811; transcript_id MSTRG.26811.2;
chr8	transdecoder	CDS	74790180	74790325	.	-	2	gene_name 98203128|qpct; gene_id MSTRG.26811; transcript_id MSTRG.26811.3;
chr8	transdecoder	CDS	74791473	74791583	.	-	2	gene_name 98203128|qpct; gene_id MSTRG.26811; transcript_id MSTRG.26811.1;
chr8	transdecoder	CDS	74791473	74791583	.	-	2	gene_name 98203128|qpct; gene_id MSTRG.26811; transcript_id MSTRG.26811.2;
chr8	transdecoder	CDS	74791473	74791583	.	-	2	gene_name 98203128|qpct; gene_id MSTRG.26811; transcript_id MSTRG.26811.3;
chr8	transdecoder	exon	74791473	74791583	.	-	.	gene_name 98203128|qpct; gene_id MSTRG.26811; transcript_id MSTRG.26811.1;
chr8	transdecoder	exon	74791473	74791583	.	-	.	gene_name 98203128|qpct; gene_id MSTRG.26811; transcript_id MSTRG.26811.2;
chr8	transdecoder	exon	74791473	74791583	.	-	.	gene_name 98203128|qpct; gene_id MSTRG.26811; transcript_id MSTRG.26811.3;
chr8	transdecoder	CDS	74791688	74791787	.	-	0	gene_name 98203128|qpct; gene_id MSTRG.26811; transcript_id MSTRG.26811.1;
chr8	transdecoder	CDS	74791688	74791787	.	-	0	gene_name 98203128|qpct; gene_id MSTRG.26811; transcript_id MSTRG.26811.2;
chr8	transdecoder	CDS	74791688	74791787	.	-	0	gene_name 98203128|qpct; gene_id MSTRG.26811; transcript_id MSTRG.26811.3;
chr8	transdecoder	exon	74791688	74791787	.	-	.	gene_name 98203128|qpct; gene_id MSTRG.26811; transcript_id MSTRG.26811.1;
chr8	transdecoder	exon	74791688	74791787	.	-	.	gene_name 98203128|qpct; gene_id MSTRG.26811; transcript_id MSTRG.26811.2;
chr8	transdecoder	exon	74791688	74791787	.	-	.	gene_name 98203128|qpct; gene_id MSTRG.26811; transcript_id MSTRG.26811.3;
chr8	transdecoder	CDS	74792087	74792221	.	-	0	gene_name 98203128|qpct; gene_id MSTRG.26811; transcript_id MSTRG.26811.1;
chr8	transdecoder	CDS	74792087	74792221	.	-	0	gene_name 98203128|qpct; gene_id MSTRG.26811; transcript_id MSTRG.26811.2;
chr8	transdecoder	CDS	74792087	74792221	.	-	0	gene_name 98203128|qpct; gene_id MSTRG.26811; transcript_id MSTRG.26811.3;
chr8	transdecoder	exon	74792087	74792221	.	-	.	gene_name 98203128|qpct; gene_id MSTRG.26811; transcript_id MSTRG.26811.1;
chr8	transdecoder	exon	74792087	74792221	.	-	.	gene_name 98203128|qpct; gene_id MSTRG.26811; transcript_id MSTRG.26811.2;
chr8	transdecoder	exon	74792087	74792221	.	-	.	gene_name 98203128|qpct; gene_id MSTRG.26811; transcript_id MSTRG.26811.3;
chr8	transdecoder	CDS	74793212	74793328	.	-	0	gene_name 98203128|qpct; gene_id MSTRG.26811; transcript_id MSTRG.26811.1;
chr8	transdecoder	CDS	74793212	74793328	.	-	0	gene_name 98203128|qpct; gene_id MSTRG.26811; transcript_id MSTRG.26811.2;
chr8	transdecoder	CDS	74793212	74793328	.	-	0	gene_name 98203128|qpct; gene_id MSTRG.26811; transcript_id MSTRG.26811.3;
chr8	transdecoder	exon	74793212	74793328	.	-	.	gene_name 98203128|qpct; gene_id MSTRG.26811; transcript_id MSTRG.26811.1;
chr8	transdecoder	exon	74793212	74793328	.	-	.	gene_name 98203128|qpct; gene_id MSTRG.26811; transcript_id MSTRG.26811.2;
chr8	transdecoder	exon	74793212	74793328	.	-	.	gene_name 98203128|qpct; gene_id MSTRG.26811; transcript_id MSTRG.26811.3;
chr8	transdecoder	CDS	74794429	74794566	.	-	0	gene_name 98203128|qpct; gene_id MSTRG.26811; transcript_id MSTRG.26811.2;
chr8	transdecoder	CDS	74794429	74794566	.	-	0	gene_name 98203128|qpct; gene_id MSTRG.26811; transcript_id MSTRG.26811.3;
chr8	transdecoder	CDS	74794429	74794581	.	-	0	gene_name 98203128|qpct; gene_id MSTRG.26811; transcript_id MSTRG.26811.1;
chr8	transdecoder	exon	74794429	74794581	.	-	.	gene_name 98203128|qpct; gene_id MSTRG.26811; transcript_id MSTRG.26811.1;
chr8	transdecoder	exon	74794429	74794581	.	-	.	gene_name 98203128|qpct; gene_id MSTRG.26811; transcript_id MSTRG.26811.2;
chr8	transdecoder	exon	74794429	74794581	.	-	.	gene_name 98203128|qpct; gene_id MSTRG.26811; transcript_id MSTRG.26811.3;
chr8	transdecoder	CDS	74794630	74794746	.	-	0	gene_name 98203128|qpct; gene_id MSTRG.26811; transcript_id MSTRG.26811.1;
chr8	transdecoder	exon	74794630	74794746	.	-	.	gene_name 98203128|qpct; gene_id MSTRG.26811; transcript_id MSTRG.26811.1;
chr8	transdecoder	exon	74794630	74794746	.	-	.	gene_name 98203128|qpct; gene_id MSTRG.26811; transcript_id MSTRG.26811.2;
chr8	transdecoder	exon	74794630	74794746	.	-	.	gene_name 98203128|qpct; gene_id MSTRG.26811; transcript_id MSTRG.26811.3;
chr8	transdecoder	CDS	74796878	74796931	.	-	0	gene_name 98203128|qpct; gene_id MSTRG.26811; transcript_id MSTRG.26811.1;
chr8	transdecoder	exon	74796878	74797007	.	-	.	gene_name 98203128|qpct; gene_id MSTRG.26811; transcript_id MSTRG.26811.1;
chr8	transdecoder	five_prime_utr	74796932	74797007	.	-	.	gene_name 98203128|qpct; gene_id MSTRG.26811; transcript_id MSTRG.26811.1;
chr8	transdecoder	exon	74812107	74812166	.	-	.	gene_name 98203128|qpct; gene_id MSTRG.26811; transcript_id MSTRG.26811.1;
chr8	transdecoder	five_prime_utr	74812107	74812166	.	-	.	gene_name 98203128|qpct; gene_id MSTRG.26811; transcript_id MSTRG.26811.1;
chr8	transdecoder	exon	74813392	74813879	.	-	.	gene_name 98203128|qpct; gene_id MSTRG.26811; transcript_id MSTRG.26811.4;
chr8	transdecoder	exon	74813392	74813879	.	-	.	gene_name 98203128|qpct; gene_id MSTRG.26811; transcript_id MSTRG.26811.5;
chr8	transdecoder	three_prime_utr	74813392	74813879	.	-	.	gene_name 98203128|qpct; gene_id MSTRG.26811; transcript_id MSTRG.26811.4;
chr8	transdecoder	three_prime_utr	74813392	74813879	.	-	.	gene_name 98203128|qpct; gene_id MSTRG.26811; transcript_id MSTRG.26811.5;
chr8	transdecoder	transcript	74813392	74830769	.	-	.	gene_name 98203128|qpct; gene_id MSTRG.26811; transcript_id MSTRG.26811.5; gene_biotype protein_coding; Info ORF type:complete (+),score=42.38,sp|Q16769|QPCT_HUMAN|39.203|3.23e-61; ref_name 98203128|qpct; class_code m,j; inherit_ref TRUE;
chr8	transdecoder	transcript	74813392	74831167	.	-	.	gene_name 98203128|qpct; gene_id MSTRG.26811; transcript_id MSTRG.26811.4; gene_biotype protein_coding; Info ORF type:complete (+),score=42.38,sp|Q16769|QPCT_HUMAN|39.203|3.23e-61; ref_name 98203128|qpct; class_code m,j; inherit_ref TRUE;
chr8	transdecoder	exon	74813573	74813879	.	-	.	gene_name 98203128|qpct; gene_id MSTRG.26811; transcript_id MSTRG.26811.6;
chr8	transdecoder	three_prime_utr	74813573	74813879	.	-	.	gene_name 98203128|qpct; gene_id MSTRG.26811; transcript_id MSTRG.26811.6;
chr8	transdecoder	transcript	74813573	74831167	.	-	.	gene_name 98203128|qpct; gene_id MSTRG.26811; transcript_id MSTRG.26811.6; gene_biotype protein_coding; Info ORF type:complete (+),score=42.38,sp|Q16769|QPCT_HUMAN|39.203|3.23e-61; ref_name 98203128|qpct; class_code m,j; inherit_ref TRUE;
chr8	transdecoder	exon	74813672	74813879	.	-	.	gene_name 98203128|qpct; gene_id MSTRG.26811; transcript_id MSTRG.26811.7;
chr8	transdecoder	three_prime_utr	74813672	74813879	.	-	.	gene_name 98203128|qpct; gene_id MSTRG.26811; transcript_id MSTRG.26811.7;
chr8	transdecoder	transcript	74813672	74830932	.	-	.	gene_name 98203128|qpct; gene_id MSTRG.26811; transcript_id MSTRG.26811.7; gene_biotype protein_coding; Info ORF type:complete (+),score=42.38,sp|Q16769|QPCT_HUMAN|39.203|3.23e-61; ref_name 98203128|qpct; class_code m,j; inherit_ref TRUE;
chr8	transdecoder	exon	74813756	74813879	.	-	.	gene_name 98203128|qpct; gene_id MSTRG.26811; transcript_id MSTRG.26811.2;
chr8	transdecoder	exon	74813756	74813879	.	-	.	gene_name 98203128|qpct; gene_id MSTRG.26811; transcript_id MSTRG.26811.3;
chr8	transdecoder	three_prime_utr	74824041	74824044	.	-	.	gene_name 98203128|qpct; gene_id MSTRG.26811; transcript_id MSTRG.26811.4;
chr8	transdecoder	three_prime_utr	74824041	74824044	.	-	.	gene_name 98203128|qpct; gene_id MSTRG.26811; transcript_id MSTRG.26811.5;
chr8	transdecoder	three_prime_utr	74824041	74824044	.	-	.	gene_name 98203128|qpct; gene_id MSTRG.26811; transcript_id MSTRG.26811.6;
chr8	transdecoder	three_prime_utr	74824041	74824044	.	-	.	gene_name 98203128|qpct; gene_id MSTRG.26811; transcript_id MSTRG.26811.7;
chr8	transdecoder	exon	74824041	74824152	.	-	.	gene_name 98203128|qpct; gene_id MSTRG.26811; transcript_id MSTRG.26811.2;
chr8	transdecoder	exon	74824041	74824152	.	-	.	gene_name 98203128|qpct; gene_id MSTRG.26811; transcript_id MSTRG.26811.3;
chr8	transdecoder	exon	74824041	74824152	.	-	.	gene_name 98203128|qpct; gene_id MSTRG.26811; transcript_id MSTRG.26811.4;
chr8	transdecoder	exon	74824041	74824152	.	-	.	gene_name 98203128|qpct; gene_id MSTRG.26811; transcript_id MSTRG.26811.5;
chr8	transdecoder	exon	74824041	74824152	.	-	.	gene_name 98203128|qpct; gene_id MSTRG.26811; transcript_id MSTRG.26811.6;
chr8	transdecoder	exon	74824041	74824152	.	-	.	gene_name 98203128|qpct; gene_id MSTRG.26811; transcript_id MSTRG.26811.7;
chr8	transdecoder	CDS	74824045	74824152	.	-	0	gene_name 98203128|qpct; gene_id MSTRG.26811; transcript_id MSTRG.26811.2;
chr8	transdecoder	CDS	74824045	74824152	.	-	0	gene_name 98203128|qpct; gene_id MSTRG.26811; transcript_id MSTRG.26811.3;
chr8	transdecoder	CDS	74824045	74824152	.	-	0	gene_name 98203128|qpct; gene_id MSTRG.26811; transcript_id MSTRG.26811.4;
chr8	transdecoder	CDS	74824045	74824152	.	-	0	gene_name 98203128|qpct; gene_id MSTRG.26811; transcript_id MSTRG.26811.5;
chr8	transdecoder	CDS	74824045	74824152	.	-	0	gene_name 98203128|qpct; gene_id MSTRG.26811; transcript_id MSTRG.26811.6;
chr8	transdecoder	CDS	74824045	74824152	.	-	0	gene_name 98203128|qpct; gene_id MSTRG.26811; transcript_id MSTRG.26811.7;
chr8	transdecoder	CDS	74824531	74824621	.	-	1	gene_name 98203128|qpct; gene_id MSTRG.26811; transcript_id MSTRG.26811.2;
chr8	transdecoder	CDS	74824531	74824621	.	-	1	gene_name 98203128|qpct; gene_id MSTRG.26811; transcript_id MSTRG.26811.3;
chr8	transdecoder	CDS	74824531	74824621	.	-	1	gene_name 98203128|qpct; gene_id MSTRG.26811; transcript_id MSTRG.26811.4;
chr8	transdecoder	CDS	74824531	74824621	.	-	1	gene_name 98203128|qpct; gene_id MSTRG.26811; transcript_id MSTRG.26811.5;
chr8	transdecoder	CDS	74824531	74824621	.	-	1	gene_name 98203128|qpct; gene_id MSTRG.26811; transcript_id MSTRG.26811.6;
chr8	transdecoder	CDS	74824531	74824621	.	-	1	gene_name 98203128|qpct; gene_id MSTRG.26811; transcript_id MSTRG.26811.7;
chr8	transdecoder	exon	74824531	74824621	.	-	.	gene_name 98203128|qpct; gene_id MSTRG.26811; transcript_id MSTRG.26811.2;
chr8	transdecoder	exon	74824531	74824621	.	-	.	gene_name 98203128|qpct; gene_id MSTRG.26811; transcript_id MSTRG.26811.3;
chr8	transdecoder	exon	74824531	74824621	.	-	.	gene_name 98203128|qpct; gene_id MSTRG.26811; transcript_id MSTRG.26811.4;
chr8	transdecoder	exon	74824531	74824621	.	-	.	gene_name 98203128|qpct; gene_id MSTRG.26811; transcript_id MSTRG.26811.5;
chr8	transdecoder	exon	74824531	74824621	.	-	.	gene_name 98203128|qpct; gene_id MSTRG.26811; transcript_id MSTRG.26811.6;
chr8	transdecoder	exon	74824531	74824621	.	-	.	gene_name 98203128|qpct; gene_id MSTRG.26811; transcript_id MSTRG.26811.7;
chr8	transdecoder	CDS	74825593	74825717	.	-	0	gene_name 98203128|qpct; gene_id MSTRG.26811; transcript_id MSTRG.26811.2;
chr8	transdecoder	CDS	74825593	74825717	.	-	0	gene_name 98203128|qpct; gene_id MSTRG.26811; transcript_id MSTRG.26811.3;
chr8	transdecoder	CDS	74825593	74825717	.	-	0	gene_name 98203128|qpct; gene_id MSTRG.26811; transcript_id MSTRG.26811.4;
chr8	transdecoder	CDS	74825593	74825717	.	-	0	gene_name 98203128|qpct; gene_id MSTRG.26811; transcript_id MSTRG.26811.5;
chr8	transdecoder	CDS	74825593	74825717	.	-	0	gene_name 98203128|qpct; gene_id MSTRG.26811; transcript_id MSTRG.26811.6;
chr8	transdecoder	CDS	74825593	74825717	.	-	0	gene_name 98203128|qpct; gene_id MSTRG.26811; transcript_id MSTRG.26811.7;
chr8	transdecoder	exon	74825593	74825717	.	-	.	gene_name 98203128|qpct; gene_id MSTRG.26811; transcript_id MSTRG.26811.2;
chr8	transdecoder	exon	74825593	74825717	.	-	.	gene_name 98203128|qpct; gene_id MSTRG.26811; transcript_id MSTRG.26811.3;
chr8	transdecoder	exon	74825593	74825717	.	-	.	gene_name 98203128|qpct; gene_id MSTRG.26811; transcript_id MSTRG.26811.4;
chr8	transdecoder	exon	74825593	74825717	.	-	.	gene_name 98203128|qpct; gene_id MSTRG.26811; transcript_id MSTRG.26811.5;
chr8	transdecoder	exon	74825593	74825717	.	-	.	gene_name 98203128|qpct; gene_id MSTRG.26811; transcript_id MSTRG.26811.6;
chr8	transdecoder	exon	74825593	74825717	.	-	.	gene_name 98203128|qpct; gene_id MSTRG.26811; transcript_id MSTRG.26811.7;
chr8	transdecoder	CDS	74826172	74826283	.	-	1	gene_name 98203128|qpct; gene_id MSTRG.26811; transcript_id MSTRG.26811.2;
chr8	transdecoder	CDS	74826172	74826283	.	-	1	gene_name 98203128|qpct; gene_id MSTRG.26811; transcript_id MSTRG.26811.3;
chr8	transdecoder	CDS	74826172	74826283	.	-	1	gene_name 98203128|qpct; gene_id MSTRG.26811; transcript_id MSTRG.26811.4;
chr8	transdecoder	CDS	74826172	74826283	.	-	1	gene_name 98203128|qpct; gene_id MSTRG.26811; transcript_id MSTRG.26811.5;
chr8	transdecoder	CDS	74826172	74826283	.	-	1	gene_name 98203128|qpct; gene_id MSTRG.26811; transcript_id MSTRG.26811.6;
chr8	transdecoder	CDS	74826172	74826283	.	-	1	gene_name 98203128|qpct; gene_id MSTRG.26811; transcript_id MSTRG.26811.7;
chr8	transdecoder	exon	74826172	74826283	.	-	.	gene_name 98203128|qpct; gene_id MSTRG.26811; transcript_id MSTRG.26811.2;
chr8	transdecoder	exon	74826172	74826283	.	-	.	gene_name 98203128|qpct; gene_id MSTRG.26811; transcript_id MSTRG.26811.3;
chr8	transdecoder	exon	74826172	74826283	.	-	.	gene_name 98203128|qpct; gene_id MSTRG.26811; transcript_id MSTRG.26811.4;
chr8	transdecoder	exon	74826172	74826283	.	-	.	gene_name 98203128|qpct; gene_id MSTRG.26811; transcript_id MSTRG.26811.5;
chr8	transdecoder	exon	74826172	74826283	.	-	.	gene_name 98203128|qpct; gene_id MSTRG.26811; transcript_id MSTRG.26811.6;
chr8	transdecoder	exon	74826172	74826283	.	-	.	gene_name 98203128|qpct; gene_id MSTRG.26811; transcript_id MSTRG.26811.7;
chr8	transdecoder	CDS	74826325	74826512	.	-	0	gene_name 98203128|qpct; gene_id MSTRG.26811; transcript_id MSTRG.26811.2;
chr8	transdecoder	CDS	74826325	74826512	.	-	0	gene_name 98203128|qpct; gene_id MSTRG.26811; transcript_id MSTRG.26811.3;
chr8	transdecoder	CDS	74826325	74826512	.	-	0	gene_name 98203128|qpct; gene_id MSTRG.26811; transcript_id MSTRG.26811.4;
chr8	transdecoder	CDS	74826325	74826512	.	-	0	gene_name 98203128|qpct; gene_id MSTRG.26811; transcript_id MSTRG.26811.5;
chr8	transdecoder	CDS	74826325	74826512	.	-	0	gene_name 98203128|qpct; gene_id MSTRG.26811; transcript_id MSTRG.26811.6;
chr8	transdecoder	CDS	74826325	74826512	.	-	0	gene_name 98203128|qpct; gene_id MSTRG.26811; transcript_id MSTRG.26811.7;
chr8	transdecoder	exon	74826325	74826512	.	-	.	gene_name 98203128|qpct; gene_id MSTRG.26811; transcript_id MSTRG.26811.2;
chr8	transdecoder	exon	74826325	74826512	.	-	.	gene_name 98203128|qpct; gene_id MSTRG.26811; transcript_id MSTRG.26811.3;
chr8	transdecoder	exon	74826325	74826512	.	-	.	gene_name 98203128|qpct; gene_id MSTRG.26811; transcript_id MSTRG.26811.4;
chr8	transdecoder	exon	74826325	74826512	.	-	.	gene_name 98203128|qpct; gene_id MSTRG.26811; transcript_id MSTRG.26811.5;
chr8	transdecoder	exon	74826325	74826512	.	-	.	gene_name 98203128|qpct; gene_id MSTRG.26811; transcript_id MSTRG.26811.6;
chr8	transdecoder	exon	74826325	74826512	.	-	.	gene_name 98203128|qpct; gene_id MSTRG.26811; transcript_id MSTRG.26811.7;
chr8	transdecoder	CDS	74826557	74826629	.	-	1	gene_name 98203128|qpct; gene_id MSTRG.26811; transcript_id MSTRG.26811.2;
chr8	transdecoder	CDS	74826557	74826629	.	-	1	gene_name 98203128|qpct; gene_id MSTRG.26811; transcript_id MSTRG.26811.3;
chr8	transdecoder	CDS	74826557	74826629	.	-	1	gene_name 98203128|qpct; gene_id MSTRG.26811; transcript_id MSTRG.26811.4;
chr8	transdecoder	CDS	74826557	74826629	.	-	1	gene_name 98203128|qpct; gene_id MSTRG.26811; transcript_id MSTRG.26811.5;
chr8	transdecoder	CDS	74826557	74826629	.	-	1	gene_name 98203128|qpct; gene_id MSTRG.26811; transcript_id MSTRG.26811.6;
chr8	transdecoder	CDS	74826557	74826629	.	-	1	gene_name 98203128|qpct; gene_id MSTRG.26811; transcript_id MSTRG.26811.7;
chr8	transdecoder	exon	74826557	74826629	.	-	.	gene_name 98203128|qpct; gene_id MSTRG.26811; transcript_id MSTRG.26811.2;
chr8	transdecoder	exon	74826557	74826629	.	-	.	gene_name 98203128|qpct; gene_id MSTRG.26811; transcript_id MSTRG.26811.3;
chr8	transdecoder	exon	74826557	74826629	.	-	.	gene_name 98203128|qpct; gene_id MSTRG.26811; transcript_id MSTRG.26811.4;
chr8	transdecoder	exon	74826557	74826629	.	-	.	gene_name 98203128|qpct; gene_id MSTRG.26811; transcript_id MSTRG.26811.5;
chr8	transdecoder	exon	74826557	74826629	.	-	.	gene_name 98203128|qpct; gene_id MSTRG.26811; transcript_id MSTRG.26811.6;
chr8	transdecoder	exon	74826557	74826629	.	-	.	gene_name 98203128|qpct; gene_id MSTRG.26811; transcript_id MSTRG.26811.7;
chr8	transdecoder	CDS	74826673	74826859	.	-	2	gene_name 98203128|qpct; gene_id MSTRG.26811; transcript_id MSTRG.26811.2;
chr8	transdecoder	CDS	74826673	74826859	.	-	2	gene_name 98203128|qpct; gene_id MSTRG.26811; transcript_id MSTRG.26811.3;
chr8	transdecoder	CDS	74826673	74826859	.	-	2	gene_name 98203128|qpct; gene_id MSTRG.26811; transcript_id MSTRG.26811.4;
chr8	transdecoder	CDS	74826673	74826859	.	-	2	gene_name 98203128|qpct; gene_id MSTRG.26811; transcript_id MSTRG.26811.5;
chr8	transdecoder	CDS	74826673	74826859	.	-	2	gene_name 98203128|qpct; gene_id MSTRG.26811; transcript_id MSTRG.26811.6;
chr8	transdecoder	CDS	74826673	74826859	.	-	2	gene_name 98203128|qpct; gene_id MSTRG.26811; transcript_id MSTRG.26811.7;
chr8	transdecoder	exon	74826673	74826859	.	-	.	gene_name 98203128|qpct; gene_id MSTRG.26811; transcript_id MSTRG.26811.2;
chr8	transdecoder	exon	74826673	74826859	.	-	.	gene_name 98203128|qpct; gene_id MSTRG.26811; transcript_id MSTRG.26811.3;
chr8	transdecoder	exon	74826673	74826859	.	-	.	gene_name 98203128|qpct; gene_id MSTRG.26811; transcript_id MSTRG.26811.4;
chr8	transdecoder	exon	74826673	74826859	.	-	.	gene_name 98203128|qpct; gene_id MSTRG.26811; transcript_id MSTRG.26811.5;
chr8	transdecoder	exon	74826673	74826859	.	-	.	gene_name 98203128|qpct; gene_id MSTRG.26811; transcript_id MSTRG.26811.6;
chr8	transdecoder	exon	74826673	74826859	.	-	.	gene_name 98203128|qpct; gene_id MSTRG.26811; transcript_id MSTRG.26811.7;
chr8	transdecoder	CDS	74826903	74826915	.	-	0	gene_name 98203128|qpct; gene_id MSTRG.26811; transcript_id MSTRG.26811.2;
chr8	transdecoder	CDS	74826903	74826915	.	-	0	gene_name 98203128|qpct; gene_id MSTRG.26811; transcript_id MSTRG.26811.3;
chr8	transdecoder	CDS	74826903	74826915	.	-	0	gene_name 98203128|qpct; gene_id MSTRG.26811; transcript_id MSTRG.26811.4;
chr8	transdecoder	CDS	74826903	74826915	.	-	0	gene_name 98203128|qpct; gene_id MSTRG.26811; transcript_id MSTRG.26811.5;
chr8	transdecoder	CDS	74826903	74826915	.	-	0	gene_name 98203128|qpct; gene_id MSTRG.26811; transcript_id MSTRG.26811.6;
chr8	transdecoder	CDS	74826903	74826915	.	-	0	gene_name 98203128|qpct; gene_id MSTRG.26811; transcript_id MSTRG.26811.7;
chr8	transdecoder	exon	74826903	74826937	.	-	.	gene_name 98203128|qpct; gene_id MSTRG.26811; transcript_id MSTRG.26811.2;
chr8	transdecoder	exon	74826903	74826937	.	-	.	gene_name 98203128|qpct; gene_id MSTRG.26811; transcript_id MSTRG.26811.3;
chr8	transdecoder	exon	74826903	74826937	.	-	.	gene_name 98203128|qpct; gene_id MSTRG.26811; transcript_id MSTRG.26811.4;
chr8	transdecoder	exon	74826903	74826937	.	-	.	gene_name 98203128|qpct; gene_id MSTRG.26811; transcript_id MSTRG.26811.5;
chr8	transdecoder	exon	74826903	74826937	.	-	.	gene_name 98203128|qpct; gene_id MSTRG.26811; transcript_id MSTRG.26811.6;
chr8	transdecoder	exon	74826903	74826937	.	-	.	gene_name 98203128|qpct; gene_id MSTRG.26811; transcript_id MSTRG.26811.7;
chr8	transdecoder	five_prime_utr	74826916	74826937	.	-	.	gene_name 98203128|qpct; gene_id MSTRG.26811; transcript_id MSTRG.26811.2;
chr8	transdecoder	five_prime_utr	74826916	74826937	.	-	.	gene_name 98203128|qpct; gene_id MSTRG.26811; transcript_id MSTRG.26811.3;
chr8	transdecoder	five_prime_utr	74826916	74826937	.	-	.	gene_name 98203128|qpct; gene_id MSTRG.26811; transcript_id MSTRG.26811.4;
chr8	transdecoder	five_prime_utr	74826916	74826937	.	-	.	gene_name 98203128|qpct; gene_id MSTRG.26811; transcript_id MSTRG.26811.5;
chr8	transdecoder	five_prime_utr	74826916	74826937	.	-	.	gene_name 98203128|qpct; gene_id MSTRG.26811; transcript_id MSTRG.26811.6;
chr8	transdecoder	five_prime_utr	74826916	74826937	.	-	.	gene_name 98203128|qpct; gene_id MSTRG.26811; transcript_id MSTRG.26811.7;
chr8	transdecoder	exon	74830179	74830344	.	-	.	gene_name 98203128|qpct; gene_id MSTRG.26811; transcript_id MSTRG.26811.2;
chr8	transdecoder	five_prime_utr	74830179	74830344	.	-	.	gene_name 98203128|qpct; gene_id MSTRG.26811; transcript_id MSTRG.26811.2;
chr8	transdecoder	exon	74830371	74830769	.	-	.	gene_name 98203128|qpct; gene_id MSTRG.26811; transcript_id MSTRG.26811.5;
chr8	transdecoder	five_prime_utr	74830371	74830769	.	-	.	gene_name 98203128|qpct; gene_id MSTRG.26811; transcript_id MSTRG.26811.5;
chr8	transdecoder	exon	74830770	74830932	.	-	.	gene_name 98203128|qpct; gene_id MSTRG.26811; transcript_id MSTRG.26811.7;
chr8	transdecoder	five_prime_utr	74830770	74830932	.	-	.	gene_name 98203128|qpct; gene_id MSTRG.26811; transcript_id MSTRG.26811.7;
chr8	transdecoder	exon	74830933	74831167	.	-	.	gene_name 98203128|qpct; gene_id MSTRG.26811; transcript_id MSTRG.26811.3;
chr8	transdecoder	five_prime_utr	74830933	74831167	.	-	.	gene_name 98203128|qpct; gene_id MSTRG.26811; transcript_id MSTRG.26811.3;
chr8	transdecoder	exon	74830959	74831167	.	-	.	gene_name 98203128|qpct; gene_id MSTRG.26811; transcript_id MSTRG.26811.4;
chr8	transdecoder	five_prime_utr	74830959	74831167	.	-	.	gene_name 98203128|qpct; gene_id MSTRG.26811; transcript_id MSTRG.26811.4;
chr8	transdecoder	exon	74830983	74831167	.	-	.	gene_name 98203128|qpct; gene_id MSTRG.26811; transcript_id MSTRG.26811.6;
chr8	transdecoder	five_prime_utr	74830983	74831167	.	-	.	gene_name 98203128|qpct; gene_id MSTRG.26811; transcript_id MSTRG.26811.6;
chr8	transdecoder	exon	74890168	74890247	.	+	.	gene_name 98038423|mfrn1; gene_id MSTRG.26812; transcript_id MSTRG.26812.1;
chr8	transdecoder	five_prime_utr	74890168	74890247	.	+	.	gene_name 98038423|mfrn1; gene_id MSTRG.26812; transcript_id MSTRG.26812.1;
chr8	transdecoder	gene	74890168	74901404	.	+	.	gene_name 98038423|mfrn1; gene_id MSTRG.26812; transcript_id NA; gene_biotype protein_coding; Info ORF type:complete (+),score=45.55,sp|Q9NYZ2|MFRN1_HUMAN|54.221|7.11e-112; ref_name 98038423|mfrn1; class_code j; inherit_ref TRUE;
chr8	transdecoder	transcript	74890168	74901404	.	+	.	gene_name 98038423|mfrn1; gene_id MSTRG.26812; transcript_id MSTRG.26812.1; gene_biotype protein_coding; Info ORF type:complete (+),score=45.55,sp|Q9NYZ2|MFRN1_HUMAN|54.221|7.11e-112; ref_name 98038423|mfrn1; class_code j; inherit_ref TRUE;
chr8	transdecoder	exon	74890191	74890247	.	+	.	gene_name 98038423|mfrn1; gene_id MSTRG.26812; transcript_id MSTRG.26812.2;
chr8	transdecoder	five_prime_utr	74890191	74890247	.	+	.	gene_name 98038423|mfrn1; gene_id MSTRG.26812; transcript_id MSTRG.26812.2;
chr8	transdecoder	transcript	74890191	74901404	.	+	.	gene_name 98038423|mfrn1; gene_id MSTRG.26812; transcript_id MSTRG.26812.2; gene_biotype protein_coding; Info ORF type:complete (+),score=45.55,sp|Q9NYZ2|MFRN1_HUMAN|54.221|7.11e-112; ref_name 98038423|mfrn1; class_code j; inherit_ref TRUE;
chr8	transdecoder	exon	74890293	74890370	.	+	.	gene_name 98038423|mfrn1; gene_id MSTRG.26812; transcript_id MSTRG.26812.1;
chr8	transdecoder	five_prime_utr	74890293	74890370	.	+	.	gene_name 98038423|mfrn1; gene_id MSTRG.26812; transcript_id MSTRG.26812.1;
chr8	transdecoder	exon	74890293	74890374	.	+	.	gene_name 98038423|mfrn1; gene_id MSTRG.26812; transcript_id MSTRG.26812.2;
chr8	transdecoder	exon	74890293	74890374	.	+	.	gene_name 98038423|mfrn1; gene_id MSTRG.26812; transcript_id MSTRG.26812.3;
chr8	transdecoder	five_prime_utr	74890293	74890374	.	+	.	gene_name 98038423|mfrn1; gene_id MSTRG.26812; transcript_id MSTRG.26812.2;
chr8	transdecoder	five_prime_utr	74890293	74890374	.	+	.	gene_name 98038423|mfrn1; gene_id MSTRG.26812; transcript_id MSTRG.26812.3;
chr8	transdecoder	transcript	74890293	74901404	.	+	.	gene_name 98038423|mfrn1; gene_id MSTRG.26812; transcript_id MSTRG.26812.3; gene_biotype protein_coding; Info ORF type:complete (+),score=45.55,sp|Q9NYZ2|MFRN1_HUMAN|54.221|7.11e-112; ref_name 98038423|mfrn1; class_code j; inherit_ref TRUE;
chr8	transdecoder	five_prime_utr	74890931	74890931	.	+	.	gene_name 98038423|mfrn1; gene_id MSTRG.26812; transcript_id MSTRG.26812.1;
chr8	transdecoder	five_prime_utr	74890931	74890931	.	+	.	gene_name 98038423|mfrn1; gene_id MSTRG.26812; transcript_id MSTRG.26812.2;
chr8	transdecoder	exon	74890931	74891063	.	+	.	gene_name 98038423|mfrn1; gene_id MSTRG.26812; transcript_id MSTRG.26812.1;
chr8	transdecoder	exon	74890931	74891063	.	+	.	gene_name 98038423|mfrn1; gene_id MSTRG.26812; transcript_id MSTRG.26812.2;
chr8	transdecoder	exon	74890931	74891063	.	+	.	gene_name 98038423|mfrn1; gene_id MSTRG.26812; transcript_id MSTRG.26812.3;
chr8	transdecoder	five_prime_utr	74890931	74891063	.	+	.	gene_name 98038423|mfrn1; gene_id MSTRG.26812; transcript_id MSTRG.26812.3;
chr8	transdecoder	CDS	74890932	74891063	.	+	0	gene_name 98038423|mfrn1; gene_id MSTRG.26812; transcript_id MSTRG.26812.1;
chr8	transdecoder	CDS	74890932	74891063	.	+	0	gene_name 98038423|mfrn1; gene_id MSTRG.26812; transcript_id MSTRG.26812.2;
chr8	transdecoder	exon	74892745	74892779	.	+	.	gene_name 98038423|mfrn1; gene_id MSTRG.26812; transcript_id MSTRG.26812.3;
chr8	transdecoder	five_prime_utr	74892745	74892779	.	+	.	gene_name 98038423|mfrn1; gene_id MSTRG.26812; transcript_id MSTRG.26812.3;
chr8	transdecoder	five_prime_utr	74892827	74893186	.	+	.	gene_name 98038423|mfrn1; gene_id MSTRG.26812; transcript_id MSTRG.26812.3;
chr8	transdecoder	exon	74892827	74893249	.	+	.	gene_name 98038423|mfrn1; gene_id MSTRG.26812; transcript_id MSTRG.26812.3;
chr8	transdecoder	CDS	74893187	74893249	.	+	0	gene_name 98038423|mfrn1; gene_id MSTRG.26812; transcript_id MSTRG.26812.3;
chr8	transdecoder	CDS	74894041	74894275	.	+	0	gene_name 98038423|mfrn1; gene_id MSTRG.26812; transcript_id MSTRG.26812.1;
chr8	transdecoder	CDS	74894041	74894275	.	+	0	gene_name 98038423|mfrn1; gene_id MSTRG.26812; transcript_id MSTRG.26812.2;
chr8	transdecoder	CDS	74894041	74894275	.	+	0	gene_name 98038423|mfrn1; gene_id MSTRG.26812; transcript_id MSTRG.26812.3;
chr8	transdecoder	exon	74894041	74894275	.	+	.	gene_name 98038423|mfrn1; gene_id MSTRG.26812; transcript_id MSTRG.26812.1;
chr8	transdecoder	exon	74894041	74894275	.	+	.	gene_name 98038423|mfrn1; gene_id MSTRG.26812; transcript_id MSTRG.26812.2;
chr8	transdecoder	exon	74894041	74894275	.	+	.	gene_name 98038423|mfrn1; gene_id MSTRG.26812; transcript_id MSTRG.26812.3;
chr8	transdecoder	CDS	74895925	74895981	.	+	2	gene_name 98038423|mfrn1; gene_id MSTRG.26812; transcript_id MSTRG.26812.1;
chr8	transdecoder	CDS	74895925	74895981	.	+	2	gene_name 98038423|mfrn1; gene_id MSTRG.26812; transcript_id MSTRG.26812.2;
chr8	transdecoder	CDS	74895925	74895981	.	+	2	gene_name 98038423|mfrn1; gene_id MSTRG.26812; transcript_id MSTRG.26812.3;
chr8	transdecoder	exon	74895925	74895981	.	+	.	gene_name 98038423|mfrn1; gene_id MSTRG.26812; transcript_id MSTRG.26812.1;
chr8	transdecoder	exon	74895925	74895981	.	+	.	gene_name 98038423|mfrn1; gene_id MSTRG.26812; transcript_id MSTRG.26812.2;
chr8	transdecoder	exon	74895925	74895981	.	+	.	gene_name 98038423|mfrn1; gene_id MSTRG.26812; transcript_id MSTRG.26812.3;
chr8	transdecoder	CDS	74900525	74901066	.	+	2	gene_name 98038423|mfrn1; gene_id MSTRG.26812; transcript_id MSTRG.26812.1;
chr8	transdecoder	CDS	74900525	74901066	.	+	2	gene_name 98038423|mfrn1; gene_id MSTRG.26812; transcript_id MSTRG.26812.2;
chr8	transdecoder	CDS	74900525	74901066	.	+	2	gene_name 98038423|mfrn1; gene_id MSTRG.26812; transcript_id MSTRG.26812.3;
chr8	transdecoder	exon	74900525	74901404	.	+	.	gene_name 98038423|mfrn1; gene_id MSTRG.26812; transcript_id MSTRG.26812.1;
chr8	transdecoder	exon	74900525	74901404	.	+	.	gene_name 98038423|mfrn1; gene_id MSTRG.26812; transcript_id MSTRG.26812.2;
chr8	transdecoder	exon	74900525	74901404	.	+	.	gene_name 98038423|mfrn1; gene_id MSTRG.26812; transcript_id MSTRG.26812.3;
chr8	transdecoder	three_prime_utr	74901067	74901404	.	+	.	gene_name 98038423|mfrn1; gene_id MSTRG.26812; transcript_id MSTRG.26812.1;
chr8	transdecoder	three_prime_utr	74901067	74901404	.	+	.	gene_name 98038423|mfrn1; gene_id MSTRG.26812; transcript_id MSTRG.26812.2;
chr8	transdecoder	three_prime_utr	74901067	74901404	.	+	.	gene_name 98038423|mfrn1; gene_id MSTRG.26812; transcript_id MSTRG.26812.3;
chr8	transdecoder	three_prime_utr	74911664	74911743	.	-	.	gene_name 98002474|cpt1a; gene_id MSTRG.26813; transcript_id MSTRG.26813.1;
chr8	transdecoder	three_prime_utr	74911664	74911743	.	-	.	gene_name 98002474|cpt1a; gene_id MSTRG.26813; transcript_id MSTRG.26813.2;
chr8	transdecoder	three_prime_utr	74911664	74911743	.	-	.	gene_name 98002474|cpt1a; gene_id MSTRG.26813; transcript_id MSTRG.26813.3;
chr8	transdecoder	exon	74911664	74911962	.	-	.	gene_name 98002474|cpt1a; gene_id MSTRG.26813; transcript_id MSTRG.26813.1;
chr8	transdecoder	exon	74911664	74911962	.	-	.	gene_name 98002474|cpt1a; gene_id MSTRG.26813; transcript_id MSTRG.26813.2;
chr8	transdecoder	exon	74911664	74911962	.	-	.	gene_name 98002474|cpt1a; gene_id MSTRG.26813; transcript_id MSTRG.26813.3;
chr8	transdecoder	transcript	74911664	74946499	.	-	.	gene_name 98002474|cpt1a; gene_id MSTRG.26813; transcript_id MSTRG.26813.2; gene_biotype protein_coding; Info ORF type:complete (+),score=99.31,sp|P50416|CPT1A_HUMAN|37.181|4.98e-158; ref_name 98002474|cpt1a; class_code j; inherit_ref TRUE;
chr8	transdecoder	gene	74911664	74946645	.	-	.	gene_name 98002474|cpt1a; gene_id MSTRG.26813; transcript_id NA; gene_biotype protein_coding; Info ORF type:complete (+),score=99.31,sp|P50416|CPT1A_HUMAN|37.181|4.98e-158; ref_name 98002474|cpt1a; class_code j; inherit_ref TRUE;
chr8	transdecoder	transcript	74911664	74946645	.	-	.	gene_name 98002474|cpt1a; gene_id MSTRG.26813; transcript_id MSTRG.26813.1; gene_biotype protein_coding; Info ORF type:complete (+),score=99.31,sp|P50416|CPT1A_HUMAN|37.181|4.98e-158; ref_name 98002474|cpt1a; class_code j; inherit_ref TRUE;
chr8	transdecoder	transcript	74911664	74946645	.	-	.	gene_name 98002474|cpt1a; gene_id MSTRG.26813; transcript_id MSTRG.26813.3; gene_biotype protein_coding; Info ORF type:complete (+),score=99.31,sp|P50416|CPT1A_HUMAN|37.181|4.98e-158; ref_name 98002474|cpt1a; class_code j; inherit_ref TRUE;
chr8	transdecoder	three_prime_utr	74911674	74911743	.	-	.	gene_name 98002474|cpt1a; gene_id MSTRG.26813; transcript_id MSTRG.26813.4;
chr8	transdecoder	exon	74911674	74911962	.	-	.	gene_name 98002474|cpt1a; gene_id MSTRG.26813; transcript_id MSTRG.26813.4;
chr8	transdecoder	transcript	74911674	74946499	.	-	.	gene_name 98002474|cpt1a; gene_id MSTRG.26813; transcript_id MSTRG.26813.4; gene_biotype protein_coding; Info ORF type:complete (+),score=99.31,sp|P50416|CPT1A_HUMAN|37.181|4.98e-158; ref_name 98002474|cpt1a; class_code j; inherit_ref TRUE;
chr8	transdecoder	CDS	74911744	74911962	.	-	0	gene_name 98002474|cpt1a; gene_id MSTRG.26813; transcript_id MSTRG.26813.1;
chr8	transdecoder	CDS	74911744	74911962	.	-	0	gene_name 98002474|cpt1a; gene_id MSTRG.26813; transcript_id MSTRG.26813.2;
chr8	transdecoder	CDS	74911744	74911962	.	-	0	gene_name 98002474|cpt1a; gene_id MSTRG.26813; transcript_id MSTRG.26813.3;
chr8	transdecoder	CDS	74911744	74911962	.	-	0	gene_name 98002474|cpt1a; gene_id MSTRG.26813; transcript_id MSTRG.26813.4;
chr8	transdecoder	CDS	74914863	74914979	.	-	0	gene_name 98002474|cpt1a; gene_id MSTRG.26813; transcript_id MSTRG.26813.1;
chr8	transdecoder	CDS	74914863	74914979	.	-	0	gene_name 98002474|cpt1a; gene_id MSTRG.26813; transcript_id MSTRG.26813.2;
chr8	transdecoder	CDS	74914863	74914979	.	-	0	gene_name 98002474|cpt1a; gene_id MSTRG.26813; transcript_id MSTRG.26813.3;
chr8	transdecoder	CDS	74914863	74914979	.	-	0	gene_name 98002474|cpt1a; gene_id MSTRG.26813; transcript_id MSTRG.26813.4;
chr8	transdecoder	exon	74914863	74914979	.	-	.	gene_name 98002474|cpt1a; gene_id MSTRG.26813; transcript_id MSTRG.26813.1;
chr8	transdecoder	exon	74914863	74914979	.	-	.	gene_name 98002474|cpt1a; gene_id MSTRG.26813; transcript_id MSTRG.26813.2;
chr8	transdecoder	exon	74914863	74914979	.	-	.	gene_name 98002474|cpt1a; gene_id MSTRG.26813; transcript_id MSTRG.26813.3;
chr8	transdecoder	exon	74914863	74914979	.	-	.	gene_name 98002474|cpt1a; gene_id MSTRG.26813; transcript_id MSTRG.26813.4;
chr8	transdecoder	CDS	74917302	74917458	.	-	1	gene_name 98002474|cpt1a; gene_id MSTRG.26813; transcript_id MSTRG.26813.1;
chr8	transdecoder	CDS	74917302	74917458	.	-	1	gene_name 98002474|cpt1a; gene_id MSTRG.26813; transcript_id MSTRG.26813.2;
chr8	transdecoder	CDS	74917302	74917458	.	-	1	gene_name 98002474|cpt1a; gene_id MSTRG.26813; transcript_id MSTRG.26813.3;
chr8	transdecoder	CDS	74917302	74917458	.	-	1	gene_name 98002474|cpt1a; gene_id MSTRG.26813; transcript_id MSTRG.26813.4;
chr8	transdecoder	exon	74917302	74917458	.	-	.	gene_name 98002474|cpt1a; gene_id MSTRG.26813; transcript_id MSTRG.26813.1;
chr8	transdecoder	exon	74917302	74917458	.	-	.	gene_name 98002474|cpt1a; gene_id MSTRG.26813; transcript_id MSTRG.26813.2;
chr8	transdecoder	exon	74917302	74917458	.	-	.	gene_name 98002474|cpt1a; gene_id MSTRG.26813; transcript_id MSTRG.26813.3;
chr8	transdecoder	exon	74917302	74917458	.	-	.	gene_name 98002474|cpt1a; gene_id MSTRG.26813; transcript_id MSTRG.26813.4;
chr8	transdecoder	CDS	74917500	74917660	.	-	0	gene_name 98002474|cpt1a; gene_id MSTRG.26813; transcript_id MSTRG.26813.1;
chr8	transdecoder	CDS	74917500	74917660	.	-	0	gene_name 98002474|cpt1a; gene_id MSTRG.26813; transcript_id MSTRG.26813.2;
chr8	transdecoder	CDS	74917500	74917660	.	-	0	gene_name 98002474|cpt1a; gene_id MSTRG.26813; transcript_id MSTRG.26813.3;
chr8	transdecoder	CDS	74917500	74917660	.	-	0	gene_name 98002474|cpt1a; gene_id MSTRG.26813; transcript_id MSTRG.26813.4;
chr8	transdecoder	exon	74917500	74917660	.	-	.	gene_name 98002474|cpt1a; gene_id MSTRG.26813; transcript_id MSTRG.26813.1;
chr8	transdecoder	exon	74917500	74917660	.	-	.	gene_name 98002474|cpt1a; gene_id MSTRG.26813; transcript_id MSTRG.26813.2;
chr8	transdecoder	exon	74917500	74917660	.	-	.	gene_name 98002474|cpt1a; gene_id MSTRG.26813; transcript_id MSTRG.26813.3;
chr8	transdecoder	exon	74917500	74917660	.	-	.	gene_name 98002474|cpt1a; gene_id MSTRG.26813; transcript_id MSTRG.26813.4;
chr8	transdecoder	CDS	74924936	74925007	.	-	0	gene_name 98002474|cpt1a; gene_id MSTRG.26813; transcript_id MSTRG.26813.1;
chr8	transdecoder	CDS	74924936	74925007	.	-	0	gene_name 98002474|cpt1a; gene_id MSTRG.26813; transcript_id MSTRG.26813.2;
chr8	transdecoder	CDS	74924936	74925007	.	-	0	gene_name 98002474|cpt1a; gene_id MSTRG.26813; transcript_id MSTRG.26813.3;
chr8	transdecoder	CDS	74924936	74925007	.	-	0	gene_name 98002474|cpt1a; gene_id MSTRG.26813; transcript_id MSTRG.26813.4;
chr8	transdecoder	exon	74924936	74925007	.	-	.	gene_name 98002474|cpt1a; gene_id MSTRG.26813; transcript_id MSTRG.26813.1;
chr8	transdecoder	exon	74924936	74925007	.	-	.	gene_name 98002474|cpt1a; gene_id MSTRG.26813; transcript_id MSTRG.26813.2;
chr8	transdecoder	exon	74924936	74925007	.	-	.	gene_name 98002474|cpt1a; gene_id MSTRG.26813; transcript_id MSTRG.26813.3;
chr8	transdecoder	exon	74924936	74925007	.	-	.	gene_name 98002474|cpt1a; gene_id MSTRG.26813; transcript_id MSTRG.26813.4;
chr8	transdecoder	CDS	74925052	74925192	.	-	0	gene_name 98002474|cpt1a; gene_id MSTRG.26813; transcript_id MSTRG.26813.2;
chr8	transdecoder	CDS	74925052	74925205	.	-	1	gene_name 98002474|cpt1a; gene_id MSTRG.26813; transcript_id MSTRG.26813.1;
chr8	transdecoder	CDS	74925052	74925205	.	-	1	gene_name 98002474|cpt1a; gene_id MSTRG.26813; transcript_id MSTRG.26813.3;
chr8	transdecoder	CDS	74925052	74925205	.	-	1	gene_name 98002474|cpt1a; gene_id MSTRG.26813; transcript_id MSTRG.26813.4;
chr8	transdecoder	exon	74925052	74925205	.	-	.	gene_name 98002474|cpt1a; gene_id MSTRG.26813; transcript_id MSTRG.26813.1;
chr8	transdecoder	exon	74925052	74925205	.	-	.	gene_name 98002474|cpt1a; gene_id MSTRG.26813; transcript_id MSTRG.26813.3;
chr8	transdecoder	exon	74925052	74925205	.	-	.	gene_name 98002474|cpt1a; gene_id MSTRG.26813; transcript_id MSTRG.26813.4;
chr8	transdecoder	exon	74925052	74925394	.	-	.	gene_name 98002474|cpt1a; gene_id MSTRG.26813; transcript_id MSTRG.26813.2;
chr8	transdecoder	CDS	74925385	74925394	.	-	1	gene_name 98002474|cpt1a; gene_id MSTRG.26813; transcript_id MSTRG.26813.2;
chr8	transdecoder	CDS	74928229	74928243	.	-	1	gene_name 98002474|cpt1a; gene_id MSTRG.26813; transcript_id MSTRG.26813.4;
chr8	transdecoder	exon	74928229	74928243	.	-	.	gene_name 98002474|cpt1a; gene_id MSTRG.26813; transcript_id MSTRG.26813.4;
chr8	transdecoder	CDS	74929167	74929369	.	-	0	gene_name 98002474|cpt1a; gene_id MSTRG.26813; transcript_id MSTRG.26813.1;
chr8	transdecoder	CDS	74929167	74929369	.	-	0	gene_name 98002474|cpt1a; gene_id MSTRG.26813; transcript_id MSTRG.26813.2;
chr8	transdecoder	CDS	74929167	74929369	.	-	0	gene_name 98002474|cpt1a; gene_id MSTRG.26813; transcript_id MSTRG.26813.3;
chr8	transdecoder	CDS	74929167	74929369	.	-	0	gene_name 98002474|cpt1a; gene_id MSTRG.26813; transcript_id MSTRG.26813.4;
chr8	transdecoder	exon	74929167	74929369	.	-	.	gene_name 98002474|cpt1a; gene_id MSTRG.26813; transcript_id MSTRG.26813.1;
chr8	transdecoder	exon	74929167	74929369	.	-	.	gene_name 98002474|cpt1a; gene_id MSTRG.26813; transcript_id MSTRG.26813.2;
chr8	transdecoder	exon	74929167	74929369	.	-	.	gene_name 98002474|cpt1a; gene_id MSTRG.26813; transcript_id MSTRG.26813.3;
chr8	transdecoder	exon	74929167	74929369	.	-	.	gene_name 98002474|cpt1a; gene_id MSTRG.26813; transcript_id MSTRG.26813.4;
chr8	transdecoder	CDS	74930307	74930446	.	-	2	gene_name 98002474|cpt1a; gene_id MSTRG.26813; transcript_id MSTRG.26813.1;
chr8	transdecoder	CDS	74930307	74930446	.	-	2	gene_name 98002474|cpt1a; gene_id MSTRG.26813; transcript_id MSTRG.26813.2;
chr8	transdecoder	CDS	74930307	74930446	.	-	2	gene_name 98002474|cpt1a; gene_id MSTRG.26813; transcript_id MSTRG.26813.3;
chr8	transdecoder	CDS	74930307	74930446	.	-	2	gene_name 98002474|cpt1a; gene_id MSTRG.26813; transcript_id MSTRG.26813.4;
chr8	transdecoder	exon	74930307	74930446	.	-	.	gene_name 98002474|cpt1a; gene_id MSTRG.26813; transcript_id MSTRG.26813.1;
chr8	transdecoder	exon	74930307	74930446	.	-	.	gene_name 98002474|cpt1a; gene_id MSTRG.26813; transcript_id MSTRG.26813.2;
chr8	transdecoder	exon	74930307	74930446	.	-	.	gene_name 98002474|cpt1a; gene_id MSTRG.26813; transcript_id MSTRG.26813.3;
chr8	transdecoder	exon	74930307	74930446	.	-	.	gene_name 98002474|cpt1a; gene_id MSTRG.26813; transcript_id MSTRG.26813.4;
chr8	transdecoder	CDS	74930491	74930620	.	-	0	gene_name 98002474|cpt1a; gene_id MSTRG.26813; transcript_id MSTRG.26813.1;
chr8	transdecoder	CDS	74930491	74930620	.	-	0	gene_name 98002474|cpt1a; gene_id MSTRG.26813; transcript_id MSTRG.26813.2;
chr8	transdecoder	CDS	74930491	74930620	.	-	0	gene_name 98002474|cpt1a; gene_id MSTRG.26813; transcript_id MSTRG.26813.3;
chr8	transdecoder	CDS	74930491	74930620	.	-	0	gene_name 98002474|cpt1a; gene_id MSTRG.26813; transcript_id MSTRG.26813.4;
chr8	transdecoder	exon	74930491	74930620	.	-	.	gene_name 98002474|cpt1a; gene_id MSTRG.26813; transcript_id MSTRG.26813.1;
chr8	transdecoder	exon	74930491	74930620	.	-	.	gene_name 98002474|cpt1a; gene_id MSTRG.26813; transcript_id MSTRG.26813.2;
chr8	transdecoder	exon	74930491	74930620	.	-	.	gene_name 98002474|cpt1a; gene_id MSTRG.26813; transcript_id MSTRG.26813.3;
chr8	transdecoder	exon	74930491	74930620	.	-	.	gene_name 98002474|cpt1a; gene_id MSTRG.26813; transcript_id MSTRG.26813.4;
chr8	transdecoder	CDS	74930938	74931124	.	-	1	gene_name 98002474|cpt1a; gene_id MSTRG.26813; transcript_id MSTRG.26813.1;
chr8	transdecoder	CDS	74930938	74931124	.	-	1	gene_name 98002474|cpt1a; gene_id MSTRG.26813; transcript_id MSTRG.26813.2;
chr8	transdecoder	CDS	74930938	74931124	.	-	1	gene_name 98002474|cpt1a; gene_id MSTRG.26813; transcript_id MSTRG.26813.3;
chr8	transdecoder	CDS	74930938	74931124	.	-	1	gene_name 98002474|cpt1a; gene_id MSTRG.26813; transcript_id MSTRG.26813.4;
chr8	transdecoder	exon	74930938	74931124	.	-	.	gene_name 98002474|cpt1a; gene_id MSTRG.26813; transcript_id MSTRG.26813.1;
chr8	transdecoder	exon	74930938	74931124	.	-	.	gene_name 98002474|cpt1a; gene_id MSTRG.26813; transcript_id MSTRG.26813.2;
chr8	transdecoder	exon	74930938	74931124	.	-	.	gene_name 98002474|cpt1a; gene_id MSTRG.26813; transcript_id MSTRG.26813.3;
chr8	transdecoder	exon	74930938	74931124	.	-	.	gene_name 98002474|cpt1a; gene_id MSTRG.26813; transcript_id MSTRG.26813.4;
chr8	transdecoder	CDS	74932147	74932251	.	-	1	gene_name 98002474|cpt1a; gene_id MSTRG.26813; transcript_id MSTRG.26813.1;
chr8	transdecoder	CDS	74932147	74932251	.	-	1	gene_name 98002474|cpt1a; gene_id MSTRG.26813; transcript_id MSTRG.26813.2;
chr8	transdecoder	CDS	74932147	74932251	.	-	1	gene_name 98002474|cpt1a; gene_id MSTRG.26813; transcript_id MSTRG.26813.3;
chr8	transdecoder	CDS	74932147	74932251	.	-	1	gene_name 98002474|cpt1a; gene_id MSTRG.26813; transcript_id MSTRG.26813.4;
chr8	transdecoder	exon	74932147	74932251	.	-	.	gene_name 98002474|cpt1a; gene_id MSTRG.26813; transcript_id MSTRG.26813.1;
chr8	transdecoder	exon	74932147	74932251	.	-	.	gene_name 98002474|cpt1a; gene_id MSTRG.26813; transcript_id MSTRG.26813.2;
chr8	transdecoder	exon	74932147	74932251	.	-	.	gene_name 98002474|cpt1a; gene_id MSTRG.26813; transcript_id MSTRG.26813.3;
chr8	transdecoder	exon	74932147	74932251	.	-	.	gene_name 98002474|cpt1a; gene_id MSTRG.26813; transcript_id MSTRG.26813.4;
chr8	transdecoder	CDS	74932305	74932605	.	-	2	gene_name 98002474|cpt1a; gene_id MSTRG.26813; transcript_id MSTRG.26813.1;
chr8	transdecoder	CDS	74932305	74932605	.	-	2	gene_name 98002474|cpt1a; gene_id MSTRG.26813; transcript_id MSTRG.26813.2;
chr8	transdecoder	CDS	74932305	74932605	.	-	2	gene_name 98002474|cpt1a; gene_id MSTRG.26813; transcript_id MSTRG.26813.3;
chr8	transdecoder	CDS	74932305	74932605	.	-	2	gene_name 98002474|cpt1a; gene_id MSTRG.26813; transcript_id MSTRG.26813.4;
chr8	transdecoder	exon	74932305	74932605	.	-	.	gene_name 98002474|cpt1a; gene_id MSTRG.26813; transcript_id MSTRG.26813.1;
chr8	transdecoder	exon	74932305	74932605	.	-	.	gene_name 98002474|cpt1a; gene_id MSTRG.26813; transcript_id MSTRG.26813.2;
chr8	transdecoder	exon	74932305	74932605	.	-	.	gene_name 98002474|cpt1a; gene_id MSTRG.26813; transcript_id MSTRG.26813.3;
chr8	transdecoder	exon	74932305	74932605	.	-	.	gene_name 98002474|cpt1a; gene_id MSTRG.26813; transcript_id MSTRG.26813.4;
chr8	transdecoder	CDS	74932647	74932769	.	-	2	gene_name 98002474|cpt1a; gene_id MSTRG.26813; transcript_id MSTRG.26813.1;
chr8	transdecoder	CDS	74932647	74932769	.	-	2	gene_name 98002474|cpt1a; gene_id MSTRG.26813; transcript_id MSTRG.26813.2;
chr8	transdecoder	CDS	74932647	74932769	.	-	2	gene_name 98002474|cpt1a; gene_id MSTRG.26813; transcript_id MSTRG.26813.3;
chr8	transdecoder	CDS	74932647	74932769	.	-	2	gene_name 98002474|cpt1a; gene_id MSTRG.26813; transcript_id MSTRG.26813.4;
chr8	transdecoder	exon	74932647	74932769	.	-	.	gene_name 98002474|cpt1a; gene_id MSTRG.26813; transcript_id MSTRG.26813.1;
chr8	transdecoder	exon	74932647	74932769	.	-	.	gene_name 98002474|cpt1a; gene_id MSTRG.26813; transcript_id MSTRG.26813.2;
chr8	transdecoder	exon	74932647	74932769	.	-	.	gene_name 98002474|cpt1a; gene_id MSTRG.26813; transcript_id MSTRG.26813.3;
chr8	transdecoder	exon	74932647	74932769	.	-	.	gene_name 98002474|cpt1a; gene_id MSTRG.26813; transcript_id MSTRG.26813.4;
chr8	transdecoder	CDS	74939217	74939374	.	-	1	gene_name 98002474|cpt1a; gene_id MSTRG.26813; transcript_id MSTRG.26813.1;
chr8	transdecoder	CDS	74939217	74939374	.	-	1	gene_name 98002474|cpt1a; gene_id MSTRG.26813; transcript_id MSTRG.26813.2;
chr8	transdecoder	CDS	74939217	74939374	.	-	1	gene_name 98002474|cpt1a; gene_id MSTRG.26813; transcript_id MSTRG.26813.3;
chr8	transdecoder	CDS	74939217	74939374	.	-	1	gene_name 98002474|cpt1a; gene_id MSTRG.26813; transcript_id MSTRG.26813.4;
chr8	transdecoder	exon	74939217	74939374	.	-	.	gene_name 98002474|cpt1a; gene_id MSTRG.26813; transcript_id MSTRG.26813.1;
chr8	transdecoder	exon	74939217	74939374	.	-	.	gene_name 98002474|cpt1a; gene_id MSTRG.26813; transcript_id MSTRG.26813.2;
chr8	transdecoder	exon	74939217	74939374	.	-	.	gene_name 98002474|cpt1a; gene_id MSTRG.26813; transcript_id MSTRG.26813.3;
chr8	transdecoder	exon	74939217	74939374	.	-	.	gene_name 98002474|cpt1a; gene_id MSTRG.26813; transcript_id MSTRG.26813.4;
chr8	transdecoder	CDS	74944893	74945014	.	-	0	gene_name 98002474|cpt1a; gene_id MSTRG.26813; transcript_id MSTRG.26813.1;
chr8	transdecoder	CDS	74944893	74945014	.	-	0	gene_name 98002474|cpt1a; gene_id MSTRG.26813; transcript_id MSTRG.26813.2;
chr8	transdecoder	CDS	74944893	74945014	.	-	0	gene_name 98002474|cpt1a; gene_id MSTRG.26813; transcript_id MSTRG.26813.3;
chr8	transdecoder	CDS	74944893	74945014	.	-	0	gene_name 98002474|cpt1a; gene_id MSTRG.26813; transcript_id MSTRG.26813.4;
chr8	transdecoder	exon	74944893	74945027	.	-	.	gene_name 98002474|cpt1a; gene_id MSTRG.26813; transcript_id MSTRG.26813.1;
chr8	transdecoder	exon	74944893	74945027	.	-	.	gene_name 98002474|cpt1a; gene_id MSTRG.26813; transcript_id MSTRG.26813.2;
chr8	transdecoder	exon	74944893	74945027	.	-	.	gene_name 98002474|cpt1a; gene_id MSTRG.26813; transcript_id MSTRG.26813.3;
chr8	transdecoder	exon	74944893	74945027	.	-	.	gene_name 98002474|cpt1a; gene_id MSTRG.26813; transcript_id MSTRG.26813.4;
chr8	transdecoder	five_prime_utr	74945015	74945027	.	-	.	gene_name 98002474|cpt1a; gene_id MSTRG.26813; transcript_id MSTRG.26813.1;
chr8	transdecoder	five_prime_utr	74945015	74945027	.	-	.	gene_name 98002474|cpt1a; gene_id MSTRG.26813; transcript_id MSTRG.26813.2;
chr8	transdecoder	five_prime_utr	74945015	74945027	.	-	.	gene_name 98002474|cpt1a; gene_id MSTRG.26813; transcript_id MSTRG.26813.3;
chr8	transdecoder	five_prime_utr	74945015	74945027	.	-	.	gene_name 98002474|cpt1a; gene_id MSTRG.26813; transcript_id MSTRG.26813.4;
chr8	transdecoder	exon	74946233	74946499	.	-	.	gene_name 98002474|cpt1a; gene_id MSTRG.26813; transcript_id MSTRG.26813.2;
chr8	transdecoder	exon	74946233	74946499	.	-	.	gene_name 98002474|cpt1a; gene_id MSTRG.26813; transcript_id MSTRG.26813.4;
chr8	transdecoder	five_prime_utr	74946233	74946499	.	-	.	gene_name 98002474|cpt1a; gene_id MSTRG.26813; transcript_id MSTRG.26813.2;
chr8	transdecoder	five_prime_utr	74946233	74946499	.	-	.	gene_name 98002474|cpt1a; gene_id MSTRG.26813; transcript_id MSTRG.26813.4;
chr8	transdecoder	exon	74946233	74946645	.	-	.	gene_name 98002474|cpt1a; gene_id MSTRG.26813; transcript_id MSTRG.26813.3;
chr8	transdecoder	five_prime_utr	74946233	74946645	.	-	.	gene_name 98002474|cpt1a; gene_id MSTRG.26813; transcript_id MSTRG.26813.3;
chr8	transdecoder	exon	74946500	74946645	.	-	.	gene_name 98002474|cpt1a; gene_id MSTRG.26813; transcript_id MSTRG.26813.1;
chr8	transdecoder	five_prime_utr	74946500	74946645	.	-	.	gene_name 98002474|cpt1a; gene_id MSTRG.26813; transcript_id MSTRG.26813.1;
chr8	transdecoder	five_prime_utr	74948837	74949141	.	+	.	gene_name 98045380|mad4; gene_id MSTRG.26814; transcript_id MSTRG.26814.1;
chr8	transdecoder	exon	74948837	74950141	.	+	.	gene_name 98045380|mad4; gene_id MSTRG.26814; transcript_id MSTRG.26814.1;
chr8	transdecoder	gene	74948837	74950141	.	+	.	gene_name 98045380|mad4; gene_id MSTRG.26814; transcript_id NA; gene_biotype protein_coding; Info ORF type:complete (-),score=29.27,sp|Q14582|MAD4_HUMAN|47.619|2.38e-26; ref_name 98045380|mad4; class_code =; inherit_ref TRUE;
chr8	transdecoder	transcript	74948837	74950141	.	+	.	gene_name 98045380|mad4; gene_id MSTRG.26814; transcript_id MSTRG.26814.1; gene_biotype protein_coding; Info ORF type:complete (-),score=29.27,sp|Q14582|MAD4_HUMAN|47.619|2.38e-26; ref_name 98045380|mad4; class_code =; inherit_ref TRUE;
chr8	transdecoder	CDS	74949142	74949777	.	+	0	gene_name 98045380|mad4; gene_id MSTRG.26814; transcript_id MSTRG.26814.1;
chr8	transdecoder	three_prime_utr	74949778	74950141	.	+	.	gene_name 98045380|mad4; gene_id MSTRG.26814; transcript_id MSTRG.26814.1;
chr8	StringTie	exon	74957233	74959321	.	.	.	gene_name 98138612|unknown-6163; gene_id MSTRG.26815; transcript_id MSTRG.26815.1;
chr8	StringTie	transcript	74957233	74959321	.	.	.	gene_name 98138612|unknown-6163; gene_id MSTRG.26815; transcript_id MSTRG.26815.1; gene_biotype non-coding; Info NA; ref_name 98138612|unknown-6163; class_code k; inherit_ref TRUE;
chr8	transdecoder	five_prime_utr	74964519	74964553	.	+	.	gene_name 98133152|unknown-8696; gene_id MSTRG.26816; transcript_id MSTRG.26816.1;
chr8	transdecoder	exon	74964519	74965087	.	+	.	gene_name 98133152|unknown-8696; gene_id MSTRG.26816; transcript_id MSTRG.26816.1;
chr8	transdecoder	gene	74964519	74970325	.	+	.	gene_name 98133152|unknown-8696; gene_id MSTRG.26816; transcript_id NA; gene_biotype protein_coding; Info ORF type:complete (+),score=71.59; ref_name 98133152|unknown-8696; class_code =,j; inherit_ref TRUE;
chr8	transdecoder	transcript	74964519	74970325	.	+	.	gene_name 98133152|unknown-8696; gene_id MSTRG.26816; transcript_id MSTRG.26816.1; gene_biotype protein_coding; Info ORF type:complete (+),score=71.59; ref_name 98133152|unknown-8696; class_code =,j; inherit_ref TRUE;
chr8	transdecoder	CDS	74964554	74965087	.	+	0	gene_name 98133152|unknown-8696; gene_id MSTRG.26816; transcript_id MSTRG.26816.1;
chr8	StringTie	exon	74964558	74964822	.	-	.	gene_name 98313636|unknown-24126; gene_id MSTRG.26817; transcript_id MSTRG.26817.1;
chr8	StringTie	transcript	74964558	74964929	.	-	.	gene_name 98313636|unknown-24126; gene_id MSTRG.26817; transcript_id MSTRG.26817.1; gene_biotype non-coding; Info NA; ref_name 98133152|unknown-8696; class_code x; inherit_ref FALSE;
chr8	transdecoder	five_prime_utr	74964559	74964559	.	+	.	gene_name 98133152|unknown-8696; gene_id MSTRG.26816; transcript_id MSTRG.26816.2;
chr8	transdecoder	exon	74964559	74965087	.	+	.	gene_name 98133152|unknown-8696; gene_id MSTRG.26816; transcript_id MSTRG.26816.2;
chr8	transdecoder	transcript	74964559	74970325	.	+	.	gene_name 98133152|unknown-8696; gene_id MSTRG.26816; transcript_id MSTRG.26816.2; gene_biotype protein_coding; Info ORF type:complete (+),score=71.59; ref_name 98133152|unknown-8696; class_code =,j; inherit_ref TRUE;
chr8	transdecoder	CDS	74964560	74965087	.	+	0	gene_name 98133152|unknown-8696; gene_id MSTRG.26816; transcript_id MSTRG.26816.2;
chr8	StringTie	exon	74964905	74964929	.	-	.	gene_name 98313636|unknown-24126; gene_id MSTRG.26817; transcript_id MSTRG.26817.1;
chr8	transdecoder	CDS	74967714	74967948	.	+	0	gene_name 98133152|unknown-8696; gene_id MSTRG.26816; transcript_id MSTRG.26816.1;
chr8	transdecoder	exon	74967714	74967948	.	+	.	gene_name 98133152|unknown-8696; gene_id MSTRG.26816; transcript_id MSTRG.26816.1;
chr8	transdecoder	CDS	74967714	74967992	.	+	0	gene_name 98133152|unknown-8696; gene_id MSTRG.26816; transcript_id MSTRG.26816.2;
chr8	transdecoder	exon	74967714	74967998	.	+	.	gene_name 98133152|unknown-8696; gene_id MSTRG.26816; transcript_id MSTRG.26816.2;
chr8	transdecoder	CDS	74968775	74968870	.	+	2	gene_name 98133152|unknown-8696; gene_id MSTRG.26816; transcript_id MSTRG.26816.1;
chr8	transdecoder	exon	74968775	74968870	.	+	.	gene_name 98133152|unknown-8696; gene_id MSTRG.26816; transcript_id MSTRG.26816.1;
chr8	transdecoder	exon	74968775	74968870	.	+	.	gene_name 98133152|unknown-8696; gene_id MSTRG.26816; transcript_id MSTRG.26816.2;
chr8	transdecoder	CDS	74968792	74968870	.	+	0	gene_name 98133152|unknown-8696; gene_id MSTRG.26816; transcript_id MSTRG.26816.2;
chr8	transdecoder	CDS	74969528	74969799	.	+	2	gene_name 98133152|unknown-8696; gene_id MSTRG.26816; transcript_id MSTRG.26816.1;
chr8	transdecoder	CDS	74969528	74969799	.	+	2	gene_name 98133152|unknown-8696; gene_id MSTRG.26816; transcript_id MSTRG.26816.2;
chr8	transdecoder	exon	74969528	74969799	.	+	.	gene_name 98133152|unknown-8696; gene_id MSTRG.26816; transcript_id MSTRG.26816.1;
chr8	transdecoder	exon	74969528	74969799	.	+	.	gene_name 98133152|unknown-8696; gene_id MSTRG.26816; transcript_id MSTRG.26816.2;
chr8	transdecoder	CDS	74970056	74970265	.	+	0	gene_name 98133152|unknown-8696; gene_id MSTRG.26816; transcript_id MSTRG.26816.1;
chr8	transdecoder	CDS	74970056	74970265	.	+	0	gene_name 98133152|unknown-8696; gene_id MSTRG.26816; transcript_id MSTRG.26816.2;
chr8	transdecoder	exon	74970056	74970325	.	+	.	gene_name 98133152|unknown-8696; gene_id MSTRG.26816; transcript_id MSTRG.26816.1;
chr8	transdecoder	exon	74970056	74970325	.	+	.	gene_name 98133152|unknown-8696; gene_id MSTRG.26816; transcript_id MSTRG.26816.2;
chr8	transdecoder	three_prime_utr	74970266	74970325	.	+	.	gene_name 98133152|unknown-8696; gene_id MSTRG.26816; transcript_id MSTRG.26816.1;
chr8	transdecoder	three_prime_utr	74970266	74970325	.	+	.	gene_name 98133152|unknown-8696; gene_id MSTRG.26816; transcript_id MSTRG.26816.2;
chr8	transdecoder	three_prime_utr	74972325	74972522	.	-	.	gene_name 98019011|elf2; gene_id MSTRG.26818; transcript_id MSTRG.26818.1;
chr8	transdecoder	three_prime_utr	74972325	74972522	.	-	.	gene_name 98019011|elf2; gene_id MSTRG.26818; transcript_id MSTRG.26818.2;
chr8	transdecoder	exon	74972325	74972625	.	-	.	gene_name 98019011|elf2; gene_id MSTRG.26818; transcript_id MSTRG.26818.1;
chr8	transdecoder	exon	74972325	74972625	.	-	.	gene_name 98019011|elf2; gene_id MSTRG.26818; transcript_id MSTRG.26818.2;
chr8	transdecoder	gene	74972325	74993548	.	-	.	gene_name 98019011|elf2; gene_id MSTRG.26818; transcript_id NA; gene_biotype protein_coding; Info ORF type:complete (+),score=61.78,sp|Q15723|ELF2_HUMAN|67.961|9.15e-47; ref_name 98019011|elf2; class_code =,j; inherit_ref TRUE;
chr8	transdecoder	transcript	74972325	74993548	.	-	.	gene_name 98019011|elf2; gene_id MSTRG.26818; transcript_id MSTRG.26818.1; gene_biotype protein_coding; Info ORF type:complete (+),score=61.78,sp|Q15723|ELF2_HUMAN|67.961|9.15e-47; ref_name 98019011|elf2; class_code =,j; inherit_ref TRUE;
chr8	transdecoder	transcript	74972325	74993548	.	-	.	gene_name 98019011|elf2; gene_id MSTRG.26818; transcript_id MSTRG.26818.2; gene_biotype protein_coding; Info ORF type:complete (+),score=61.78,sp|Q15723|ELF2_HUMAN|67.961|9.15e-47; ref_name 98019011|elf2; class_code =,j; inherit_ref TRUE;
chr8	transdecoder	three_prime_utr	74972418	74972522	.	-	.	gene_name 98019011|elf2; gene_id MSTRG.26818; transcript_id MSTRG.26818.3;
chr8	transdecoder	three_prime_utr	74972418	74972522	.	-	.	gene_name 98019011|elf2; gene_id MSTRG.26818; transcript_id MSTRG.26818.4;
chr8	transdecoder	exon	74972418	74972625	.	-	.	gene_name 98019011|elf2; gene_id MSTRG.26818; transcript_id MSTRG.26818.3;
chr8	transdecoder	exon	74972418	74972625	.	-	.	gene_name 98019011|elf2; gene_id MSTRG.26818; transcript_id MSTRG.26818.4;
chr8	transdecoder	transcript	74972418	74993548	.	-	.	gene_name 98019011|elf2; gene_id MSTRG.26818; transcript_id MSTRG.26818.3; gene_biotype protein_coding; Info ORF type:complete (+),score=61.78,sp|Q15723|ELF2_HUMAN|67.961|9.15e-47; ref_name 98019011|elf2; class_code =,j; inherit_ref TRUE;
chr8	transdecoder	transcript	74972418	74993548	.	-	.	gene_name 98019011|elf2; gene_id MSTRG.26818; transcript_id MSTRG.26818.4; gene_biotype protein_coding; Info ORF type:complete (+),score=61.78,sp|Q15723|ELF2_HUMAN|67.961|9.15e-47; ref_name 98019011|elf2; class_code =,j; inherit_ref TRUE;
chr8	transdecoder	CDS	74972523	74972625	.	-	1	gene_name 98019011|elf2; gene_id MSTRG.26818; transcript_id MSTRG.26818.1;
chr8	transdecoder	CDS	74972523	74972625	.	-	1	gene_name 98019011|elf2; gene_id MSTRG.26818; transcript_id MSTRG.26818.2;
chr8	transdecoder	CDS	74972523	74972625	.	-	1	gene_name 98019011|elf2; gene_id MSTRG.26818; transcript_id MSTRG.26818.3;
chr8	transdecoder	CDS	74972523	74972625	.	-	1	gene_name 98019011|elf2; gene_id MSTRG.26818; transcript_id MSTRG.26818.4;
chr8	transdecoder	CDS	74973072	74973267	.	-	2	gene_name 98019011|elf2; gene_id MSTRG.26818; transcript_id MSTRG.26818.1;
chr8	transdecoder	CDS	74973072	74973267	.	-	2	gene_name 98019011|elf2; gene_id MSTRG.26818; transcript_id MSTRG.26818.2;
chr8	transdecoder	CDS	74973072	74973267	.	-	2	gene_name 98019011|elf2; gene_id MSTRG.26818; transcript_id MSTRG.26818.3;
chr8	transdecoder	CDS	74973072	74973267	.	-	2	gene_name 98019011|elf2; gene_id MSTRG.26818; transcript_id MSTRG.26818.4;
chr8	transdecoder	exon	74973072	74973267	.	-	.	gene_name 98019011|elf2; gene_id MSTRG.26818; transcript_id MSTRG.26818.1;
chr8	transdecoder	exon	74973072	74973267	.	-	.	gene_name 98019011|elf2; gene_id MSTRG.26818; transcript_id MSTRG.26818.2;
chr8	transdecoder	exon	74973072	74973267	.	-	.	gene_name 98019011|elf2; gene_id MSTRG.26818; transcript_id MSTRG.26818.3;
chr8	transdecoder	exon	74973072	74973267	.	-	.	gene_name 98019011|elf2; gene_id MSTRG.26818; transcript_id MSTRG.26818.4;
chr8	transdecoder	CDS	74975911	74975976	.	-	2	gene_name 98019011|elf2; gene_id MSTRG.26818; transcript_id MSTRG.26818.1;
chr8	transdecoder	CDS	74975911	74975976	.	-	2	gene_name 98019011|elf2; gene_id MSTRG.26818; transcript_id MSTRG.26818.2;
chr8	transdecoder	exon	74975911	74975976	.	-	.	gene_name 98019011|elf2; gene_id MSTRG.26818; transcript_id MSTRG.26818.1;
chr8	transdecoder	exon	74975911	74975976	.	-	.	gene_name 98019011|elf2; gene_id MSTRG.26818; transcript_id MSTRG.26818.2;
chr8	transdecoder	CDS	74978989	74979027	.	-	2	gene_name 98019011|elf2; gene_id MSTRG.26818; transcript_id MSTRG.26818.1;
chr8	transdecoder	CDS	74978989	74979027	.	-	2	gene_name 98019011|elf2; gene_id MSTRG.26818; transcript_id MSTRG.26818.3;
chr8	transdecoder	exon	74978989	74979027	.	-	.	gene_name 98019011|elf2; gene_id MSTRG.26818; transcript_id MSTRG.26818.1;
chr8	transdecoder	exon	74978989	74979027	.	-	.	gene_name 98019011|elf2; gene_id MSTRG.26818; transcript_id MSTRG.26818.3;
chr8	transdecoder	CDS	74979171	74979347	.	-	2	gene_name 98019011|elf2; gene_id MSTRG.26818; transcript_id MSTRG.26818.1;
chr8	transdecoder	CDS	74979171	74979347	.	-	2	gene_name 98019011|elf2; gene_id MSTRG.26818; transcript_id MSTRG.26818.2;
chr8	transdecoder	CDS	74979171	74979347	.	-	2	gene_name 98019011|elf2; gene_id MSTRG.26818; transcript_id MSTRG.26818.3;
chr8	transdecoder	CDS	74979171	74979347	.	-	2	gene_name 98019011|elf2; gene_id MSTRG.26818; transcript_id MSTRG.26818.4;
chr8	transdecoder	exon	74979171	74979347	.	-	.	gene_name 98019011|elf2; gene_id MSTRG.26818; transcript_id MSTRG.26818.1;
chr8	transdecoder	exon	74979171	74979347	.	-	.	gene_name 98019011|elf2; gene_id MSTRG.26818; transcript_id MSTRG.26818.2;
chr8	transdecoder	exon	74979171	74979347	.	-	.	gene_name 98019011|elf2; gene_id MSTRG.26818; transcript_id MSTRG.26818.3;
chr8	transdecoder	exon	74979171	74979347	.	-	.	gene_name 98019011|elf2; gene_id MSTRG.26818; transcript_id MSTRG.26818.4;
chr8	transdecoder	CDS	74979652	74979804	.	-	2	gene_name 98019011|elf2; gene_id MSTRG.26818; transcript_id MSTRG.26818.1;
chr8	transdecoder	CDS	74979652	74979804	.	-	2	gene_name 98019011|elf2; gene_id MSTRG.26818; transcript_id MSTRG.26818.2;
chr8	transdecoder	CDS	74979652	74979804	.	-	2	gene_name 98019011|elf2; gene_id MSTRG.26818; transcript_id MSTRG.26818.3;
chr8	transdecoder	CDS	74979652	74979804	.	-	2	gene_name 98019011|elf2; gene_id MSTRG.26818; transcript_id MSTRG.26818.4;
chr8	transdecoder	exon	74979652	74979804	.	-	.	gene_name 98019011|elf2; gene_id MSTRG.26818; transcript_id MSTRG.26818.1;
chr8	transdecoder	exon	74979652	74979804	.	-	.	gene_name 98019011|elf2; gene_id MSTRG.26818; transcript_id MSTRG.26818.2;
chr8	transdecoder	exon	74979652	74979804	.	-	.	gene_name 98019011|elf2; gene_id MSTRG.26818; transcript_id MSTRG.26818.3;
chr8	transdecoder	exon	74979652	74979804	.	-	.	gene_name 98019011|elf2; gene_id MSTRG.26818; transcript_id MSTRG.26818.4;
chr8	transdecoder	CDS	74980249	74980404	.	-	2	gene_name 98019011|elf2; gene_id MSTRG.26818; transcript_id MSTRG.26818.1;
chr8	transdecoder	CDS	74980249	74980404	.	-	2	gene_name 98019011|elf2; gene_id MSTRG.26818; transcript_id MSTRG.26818.2;
chr8	transdecoder	CDS	74980249	74980404	.	-	2	gene_name 98019011|elf2; gene_id MSTRG.26818; transcript_id MSTRG.26818.3;
chr8	transdecoder	CDS	74980249	74980404	.	-	2	gene_name 98019011|elf2; gene_id MSTRG.26818; transcript_id MSTRG.26818.4;
chr8	transdecoder	exon	74980249	74980404	.	-	.	gene_name 98019011|elf2; gene_id MSTRG.26818; transcript_id MSTRG.26818.1;
chr8	transdecoder	exon	74980249	74980404	.	-	.	gene_name 98019011|elf2; gene_id MSTRG.26818; transcript_id MSTRG.26818.2;
chr8	transdecoder	exon	74980249	74980404	.	-	.	gene_name 98019011|elf2; gene_id MSTRG.26818; transcript_id MSTRG.26818.3;
chr8	transdecoder	exon	74980249	74980404	.	-	.	gene_name 98019011|elf2; gene_id MSTRG.26818; transcript_id MSTRG.26818.4;
chr8	transdecoder	CDS	74982599	74982755	.	-	0	gene_name 98019011|elf2; gene_id MSTRG.26818; transcript_id MSTRG.26818.1;
chr8	transdecoder	CDS	74982599	74982755	.	-	0	gene_name 98019011|elf2; gene_id MSTRG.26818; transcript_id MSTRG.26818.2;
chr8	transdecoder	CDS	74982599	74982755	.	-	0	gene_name 98019011|elf2; gene_id MSTRG.26818; transcript_id MSTRG.26818.3;
chr8	transdecoder	CDS	74982599	74982755	.	-	0	gene_name 98019011|elf2; gene_id MSTRG.26818; transcript_id MSTRG.26818.4;
chr8	transdecoder	exon	74982599	74982755	.	-	.	gene_name 98019011|elf2; gene_id MSTRG.26818; transcript_id MSTRG.26818.1;
chr8	transdecoder	exon	74982599	74982755	.	-	.	gene_name 98019011|elf2; gene_id MSTRG.26818; transcript_id MSTRG.26818.2;
chr8	transdecoder	exon	74982599	74982755	.	-	.	gene_name 98019011|elf2; gene_id MSTRG.26818; transcript_id MSTRG.26818.3;
chr8	transdecoder	exon	74982599	74982755	.	-	.	gene_name 98019011|elf2; gene_id MSTRG.26818; transcript_id MSTRG.26818.4;
chr8	transdecoder	CDS	74993423	74993452	.	-	0	gene_name 98019011|elf2; gene_id MSTRG.26818; transcript_id MSTRG.26818.1;
chr8	transdecoder	CDS	74993423	74993452	.	-	0	gene_name 98019011|elf2; gene_id MSTRG.26818; transcript_id MSTRG.26818.2;
chr8	transdecoder	CDS	74993423	74993452	.	-	0	gene_name 98019011|elf2; gene_id MSTRG.26818; transcript_id MSTRG.26818.3;
chr8	transdecoder	CDS	74993423	74993452	.	-	0	gene_name 98019011|elf2; gene_id MSTRG.26818; transcript_id MSTRG.26818.4;
chr8	transdecoder	exon	74993423	74993548	.	-	.	gene_name 98019011|elf2; gene_id MSTRG.26818; transcript_id MSTRG.26818.1;
chr8	transdecoder	exon	74993423	74993548	.	-	.	gene_name 98019011|elf2; gene_id MSTRG.26818; transcript_id MSTRG.26818.2;
chr8	transdecoder	exon	74993423	74993548	.	-	.	gene_name 98019011|elf2; gene_id MSTRG.26818; transcript_id MSTRG.26818.3;
chr8	transdecoder	exon	74993423	74993548	.	-	.	gene_name 98019011|elf2; gene_id MSTRG.26818; transcript_id MSTRG.26818.4;
chr8	transdecoder	five_prime_utr	74993453	74993548	.	-	.	gene_name 98019011|elf2; gene_id MSTRG.26818; transcript_id MSTRG.26818.1;
chr8	transdecoder	five_prime_utr	74993453	74993548	.	-	.	gene_name 98019011|elf2; gene_id MSTRG.26818; transcript_id MSTRG.26818.2;
chr8	transdecoder	five_prime_utr	74993453	74993548	.	-	.	gene_name 98019011|elf2; gene_id MSTRG.26818; transcript_id MSTRG.26818.3;
chr8	transdecoder	five_prime_utr	74993453	74993548	.	-	.	gene_name 98019011|elf2; gene_id MSTRG.26818; transcript_id MSTRG.26818.4;
chr8	StringTie	exon	75054313	75054561	.	-	.	gene_name 98313637|unknown-24127; gene_id MSTRG.26819; transcript_id MSTRG.26819.1;
chr8	StringTie	transcript	75054313	75054561	.	-	.	gene_name 98313637|unknown-24127; gene_id MSTRG.26819; transcript_id MSTRG.26819.1; gene_biotype non-coding; Info NA; ref_name -; class_code u; inherit_ref FALSE;
chr8	transdecoder	three_prime_utr	75057542	75057659	.	-	.	gene_name 98313638|gipc1-4; gene_id MSTRG.26820; transcript_id MSTRG.26820.1;
chr8	transdecoder	exon	75057542	75058625	.	-	.	gene_name 98313638|gipc1-4; gene_id MSTRG.26820; transcript_id MSTRG.26820.1;
chr8	transdecoder	gene	75057542	75067979	.	-	.	gene_name 98313638|gipc1-4; gene_id MSTRG.26820; transcript_id NA; gene_biotype protein_coding; Info ORF type:complete (+),score=52.55,sp|O14908|GIPC1_HUMAN|42.857|6.65e-75; ref_name 98048565|gipc1-2; class_code o; inherit_ref FALSE;
chr8	transdecoder	transcript	75057542	75067979	.	-	.	gene_name 98313638|gipc1-4; gene_id MSTRG.26820; transcript_id MSTRG.26820.1; gene_biotype protein_coding; Info ORF type:complete (+),score=52.55,sp|O14908|GIPC1_HUMAN|42.857|6.65e-75; ref_name 98048565|gipc1-2; class_code o; inherit_ref FALSE;
chr8	transdecoder	three_prime_utr	75057594	75057659	.	-	.	gene_name 98048565|gipc1-2; gene_id 98048565|gipc1-2; transcript_id 98048565|gipc1-2.1;
chr8	transdecoder	exon	75057594	75058629	.	-	.	gene_name 98048565|gipc1-2; gene_id 98048565|gipc1-2; transcript_id 98048565|gipc1-2.1;
chr8	transdecoder	gene	75057594	75058629	.	-	.	gene_name 98048565|gipc1-2; gene_id 98048565|gipc1-2; transcript_id NA; gene_biotype protein_coding; Info ORF type:complete (+),score=52.55,sp|O14908|GIPC1_HUMAN|42.857|6.65e-75; ref_name 98048565|gipc1-2; class_code =; inherit_ref TRUE;
chr8	transdecoder	transcript	75057594	75058629	.	-	.	gene_name 98048565|gipc1-2; gene_id 98048565|gipc1-2; transcript_id 98048565|gipc1-2.1; gene_biotype protein_coding; Info ORF type:complete (+),score=52.55,sp|O14908|GIPC1_HUMAN|42.857|6.65e-75; ref_name 98048565|gipc1-2; class_code =; inherit_ref TRUE;
chr8	transdecoder	three_prime_utr	75057605	75057659	.	-	.	gene_name 98313638|gipc1-4; gene_id MSTRG.26820; transcript_id MSTRG.26820.2;
chr8	transdecoder	exon	75057605	75058625	.	-	.	gene_name 98313638|gipc1-4; gene_id MSTRG.26820; transcript_id MSTRG.26820.2;
chr8	transdecoder	transcript	75057605	75067979	.	-	.	gene_name 98313638|gipc1-4; gene_id MSTRG.26820; transcript_id MSTRG.26820.2; gene_biotype protein_coding; Info ORF type:complete (+),score=52.55,sp|O14908|GIPC1_HUMAN|42.857|6.65e-75; ref_name 98048565|gipc1-2; class_code o; inherit_ref FALSE;
chr8	transdecoder	CDS	75057660	75058616	.	-	0	gene_name 98048565|gipc1-2; gene_id 98048565|gipc1-2; transcript_id 98048565|gipc1-2.1;
chr8	transdecoder	CDS	75057660	75058616	.	-	0	gene_name 98313638|gipc1-4; gene_id MSTRG.26820; transcript_id MSTRG.26820.1;
chr8	transdecoder	CDS	75057660	75058616	.	-	0	gene_name 98313638|gipc1-4; gene_id MSTRG.26820; transcript_id MSTRG.26820.2;
chr8	transdecoder	five_prime_utr	75058617	75058625	.	-	.	gene_name 98313638|gipc1-4; gene_id MSTRG.26820; transcript_id MSTRG.26820.1;
chr8	transdecoder	five_prime_utr	75058617	75058625	.	-	.	gene_name 98313638|gipc1-4; gene_id MSTRG.26820; transcript_id MSTRG.26820.2;
chr8	transdecoder	five_prime_utr	75058617	75058629	.	-	.	gene_name 98048565|gipc1-2; gene_id 98048565|gipc1-2; transcript_id 98048565|gipc1-2.1;
chr8	transdecoder	exon	75065888	75065929	.	-	.	gene_name 98313638|gipc1-4; gene_id MSTRG.26820; transcript_id MSTRG.26820.2;
chr8	transdecoder	five_prime_utr	75065888	75065929	.	-	.	gene_name 98313638|gipc1-4; gene_id MSTRG.26820; transcript_id MSTRG.26820.2;
chr8	transdecoder	exon	75067955	75067979	.	-	.	gene_name 98313638|gipc1-4; gene_id MSTRG.26820; transcript_id MSTRG.26820.1;
chr8	transdecoder	exon	75067955	75067979	.	-	.	gene_name 98313638|gipc1-4; gene_id MSTRG.26820; transcript_id MSTRG.26820.2;
chr8	transdecoder	five_prime_utr	75067955	75067979	.	-	.	gene_name 98313638|gipc1-4; gene_id MSTRG.26820; transcript_id MSTRG.26820.1;
chr8	transdecoder	five_prime_utr	75067955	75067979	.	-	.	gene_name 98313638|gipc1-4; gene_id MSTRG.26820; transcript_id MSTRG.26820.2;
chr8	transdecoder	five_prime_utr	75100247	75100265	.	+	.	gene_name 98135151|unknown-4087; gene_id MSTRG.26821; transcript_id MSTRG.26821.1;
chr8	transdecoder	exon	75100247	75101183	.	+	.	gene_name 98135151|unknown-4087; gene_id MSTRG.26821; transcript_id MSTRG.26821.1;
chr8	transdecoder	gene	75100247	75101183	.	+	.	gene_name 98135151|unknown-4087; gene_id MSTRG.26821; transcript_id NA; gene_biotype protein_coding; Info ORF type:complete (-),score=55.89,sp|P24043|LAMA2_HUMAN|25.926|0.001; ref_name 98135151|unknown-4087; class_code k,x; inherit_ref TRUE;
chr8	transdecoder	transcript	75100247	75101183	.	+	.	gene_name 98135151|unknown-4087; gene_id MSTRG.26821; transcript_id MSTRG.26821.1; gene_biotype protein_coding; Info ORF type:complete (-),score=55.89,sp|P24043|LAMA2_HUMAN|25.926|0.001; ref_name 98135151|unknown-4087; class_code k,x; inherit_ref TRUE;
chr8	StringTie	exon	75100266	75100367	.	-	.	gene_name 98135151|unknown-4087; gene_id MSTRG.26821; transcript_id MSTRG.26821.2;
chr8	transdecoder	CDS	75100266	75101087	.	+	0	gene_name 98135151|unknown-4087; gene_id MSTRG.26821; transcript_id MSTRG.26821.1;
chr8	StringTie	transcript	75100266	75101183	.	-	.	gene_name 98135151|unknown-4087; gene_id MSTRG.26821; transcript_id MSTRG.26821.2; gene_biotype protein_coding_antisense; Info NA; ref_name 98135151|unknown-4087; class_code k,x; inherit_ref TRUE;
chr8	StringTie	exon	75100596	75101183	.	-	.	gene_name 98135151|unknown-4087; gene_id MSTRG.26821; transcript_id MSTRG.26821.2;
chr8	transdecoder	three_prime_utr	75101088	75101183	.	+	.	gene_name 98135151|unknown-4087; gene_id MSTRG.26821; transcript_id MSTRG.26821.1;
chr8	transdecoder	three_prime_utr	75126000	75126453	.	-	.	gene_name 98313639|unknown-24128; gene_id MSTRG.26822; transcript_id MSTRG.26822.1;
chr8	transdecoder	exon	75126000	75126858	.	-	.	gene_name 98313639|unknown-24128; gene_id MSTRG.26822; transcript_id MSTRG.26822.1;
chr8	transdecoder	gene	75126000	75126858	.	-	.	gene_name 98313639|unknown-24128; gene_id MSTRG.26822; transcript_id NA; gene_biotype protein_coding; Info ORF type:complete (+),score=20.07; ref_name -; class_code u; inherit_ref FALSE;
chr8	transdecoder	transcript	75126000	75126858	.	-	.	gene_name 98313639|unknown-24128; gene_id MSTRG.26822; transcript_id MSTRG.26822.1; gene_biotype protein_coding; Info ORF type:complete (+),score=20.07; ref_name -; class_code u; inherit_ref FALSE;
chr8	transdecoder	CDS	75126454	75126837	.	-	0	gene_name 98313639|unknown-24128; gene_id MSTRG.26822; transcript_id MSTRG.26822.1;
chr8	transdecoder	five_prime_utr	75126838	75126858	.	-	.	gene_name 98313639|unknown-24128; gene_id MSTRG.26822; transcript_id MSTRG.26822.1;
chr8	StringTie	exon	75129695	75130221	.	+	.	gene_name 98313640|unknown-24129; gene_id MSTRG.26823; transcript_id MSTRG.26823.1;
chr8	StringTie	transcript	75129695	75130221	.	+	.	gene_name 98313640|unknown-24129; gene_id MSTRG.26823; transcript_id MSTRG.26823.1; gene_biotype non-coding; Info NA; ref_name -; class_code u; inherit_ref FALSE;
chr8	StringTie	exon	75132224	75132458	.	.	.	gene_name 98313641|unknown-24130; gene_id MSTRG.26824; transcript_id MSTRG.26824.1;
chr8	StringTie	transcript	75132224	75132458	.	.	.	gene_name 98313641|unknown-24130; gene_id MSTRG.26824; transcript_id MSTRG.26824.1; gene_biotype non-coding; Info NA; ref_name -; class_code u; inherit_ref FALSE;
chr8	transdecoder	five_prime_utr	75136295	75136787	.	+	.	gene_name 98313642|lorf2-181; gene_id MSTRG.26825; transcript_id MSTRG.26825.1;
chr8	transdecoder	exon	75136295	75138379	.	+	.	gene_name 98313642|lorf2-181; gene_id MSTRG.26825; transcript_id MSTRG.26825.1;
chr8	transdecoder	gene	75136295	75140735	.	+	.	gene_name 98313642|lorf2-181; gene_id MSTRG.26825; transcript_id NA; gene_biotype protein_coding; Info ORF type:complete (+),score=54.24,sp|O00370|LORF2_HUMAN|23.529|6.75e-10; ref_name -; class_code u; inherit_ref FALSE;
chr8	transdecoder	transcript	75136295	75140735	.	+	.	gene_name 98313642|lorf2-181; gene_id MSTRG.26825; transcript_id MSTRG.26825.1; gene_biotype protein_coding; Info ORF type:complete (+),score=54.24,sp|O00370|LORF2_HUMAN|23.529|6.75e-10; ref_name -; class_code u; inherit_ref FALSE;
chr8	transdecoder	CDS	75136788	75138379	.	+	0	gene_name 98313642|lorf2-181; gene_id MSTRG.26825; transcript_id MSTRG.26825.1;
chr8	transdecoder	CDS	75139932	75140712	.	+	1	gene_name 98313642|lorf2-181; gene_id MSTRG.26825; transcript_id MSTRG.26825.1;
chr8	transdecoder	exon	75139932	75140735	.	+	.	gene_name 98313642|lorf2-181; gene_id MSTRG.26825; transcript_id MSTRG.26825.1;
chr8	transdecoder	three_prime_utr	75140713	75140735	.	+	.	gene_name 98313642|lorf2-181; gene_id MSTRG.26825; transcript_id MSTRG.26825.1;
chr8	StringTie	exon	75142373	75142618	.	.	.	gene_name 98313643|unknown-24131; gene_id MSTRG.26826; transcript_id MSTRG.26826.1;
chr8	StringTie	transcript	75142373	75142618	.	.	.	gene_name 98313643|unknown-24131; gene_id MSTRG.26826; transcript_id MSTRG.26826.1; gene_biotype non-coding; Info NA; ref_name -; class_code u; inherit_ref FALSE;
chr8	StringTie	exon	75142911	75143275	.	-	.	gene_name 98313644|unknown-24132; gene_id MSTRG.26827; transcript_id MSTRG.26827.1;
chr8	StringTie	transcript	75142911	75143275	.	-	.	gene_name 98313644|unknown-24132; gene_id MSTRG.26827; transcript_id MSTRG.26827.1; gene_biotype non-coding; Info NA; ref_name -; class_code u; inherit_ref FALSE;
chr8	StringTie	exon	75174381	75174684	.	-	.	gene_name 98313645|unknown-24133; gene_id MSTRG.26828; transcript_id MSTRG.26828.1;
chr8	StringTie	transcript	75174381	75214493	.	-	.	gene_name 98313645|unknown-24133; gene_id MSTRG.26828; transcript_id MSTRG.26828.1; gene_biotype non-coding; Info NA; ref_name 98027931|unknown-7101; class_code o; inherit_ref FALSE;
chr8	transdecoder	three_prime_utr	75177797	75177860	.	-	.	gene_name 98313646|unknown-24134; gene_id MSTRG.26829; transcript_id MSTRG.26829.1;
chr8	transdecoder	exon	75177797	75178002	.	-	.	gene_name 98313646|unknown-24134; gene_id MSTRG.26829; transcript_id MSTRG.26829.1;
chr8	transdecoder	gene	75177797	75201633	.	-	.	gene_name 98313646|unknown-24134; gene_id MSTRG.26829; transcript_id NA; gene_biotype protein_coding; Info ORF type:5prime_partial (+),score=7.45; ref_name 98120842|unknown-3102; class_code y; inherit_ref FALSE;
chr8	transdecoder	transcript	75177797	75201633	.	-	.	gene_name 98313646|unknown-24134; gene_id MSTRG.26829; transcript_id MSTRG.26829.1; gene_biotype protein_coding; Info ORF type:5prime_partial (+),score=7.45; ref_name 98120842|unknown-3102; class_code y; inherit_ref FALSE;
chr8	transdecoder	CDS	75177861	75178002	.	-	1	gene_name 98313646|unknown-24134; gene_id MSTRG.26829; transcript_id MSTRG.26829.1;
chr8	transdecoder	CDS	75187556	75187981	.	-	0	gene_name 98120842|unknown-3102; gene_id 98120842|unknown-3102; transcript_id 98120842|unknown-3102.1;
chr8	transdecoder	exon	75187556	75187981	.	-	.	gene_name 98120842|unknown-3102; gene_id 98120842|unknown-3102; transcript_id 98120842|unknown-3102.1;
chr8	transdecoder	gene	75187556	75187981	.	-	.	gene_name 98120842|unknown-3102; gene_id 98120842|unknown-3102; transcript_id NA; gene_biotype protein_coding; Info ORF type:internal (+),score=14.26; ref_name 98120842|unknown-3102; class_code =; inherit_ref TRUE;
chr8	transdecoder	transcript	75187556	75187981	.	-	.	gene_name 98120842|unknown-3102; gene_id 98120842|unknown-3102; transcript_id 98120842|unknown-3102.1; gene_biotype protein_coding; Info ORF type:internal (+),score=14.26; ref_name 98120842|unknown-3102; class_code =; inherit_ref TRUE;
chr8	transdecoder	CDS	75200911	75201632	.	-	0	gene_name 98313646|unknown-24134; gene_id MSTRG.26829; transcript_id MSTRG.26829.1;
chr8	transdecoder	exon	75200911	75201633	.	-	.	gene_name 98313646|unknown-24134; gene_id MSTRG.26829; transcript_id MSTRG.26829.1;
chr8	StringTie	exon	75214300	75214493	.	-	.	gene_name 98313645|unknown-24133; gene_id MSTRG.26828; transcript_id MSTRG.26828.1;
chr8	StringTie	exon	75220209	75220584	.	+	.	gene_name 98313647|unknown-24135; gene_id MSTRG.26830; transcript_id MSTRG.26830.1;
chr8	StringTie	transcript	75220209	75220584	.	+	.	gene_name 98313647|unknown-24135; gene_id MSTRG.26830; transcript_id MSTRG.26830.1; gene_biotype non-coding; Info NA; ref_name -; class_code u; inherit_ref FALSE;
chr8	transdecoder	exon	75236821	75236859	.	+	.	gene_name 98037441|rffl; gene_id MSTRG.26831; transcript_id MSTRG.26831.1;
chr8	transdecoder	five_prime_utr	75236821	75236859	.	+	.	gene_name 98037441|rffl; gene_id MSTRG.26831; transcript_id MSTRG.26831.1;
chr8	transdecoder	gene	75236821	75253059	.	+	.	gene_name 98037441|rffl; gene_id MSTRG.26831; transcript_id NA; gene_biotype protein_coding; Info ORF type:complete (+),score=40.39,sp|Q8WZ73|RFFL_HUMAN|32.812|1.05e-43; ref_name 98037441|rffl; class_code j; inherit_ref TRUE;
chr8	transdecoder	transcript	75236821	75253059	.	+	.	gene_name 98037441|rffl; gene_id MSTRG.26831; transcript_id MSTRG.26831.1; gene_biotype protein_coding; Info ORF type:complete (+),score=40.39,sp|Q8WZ73|RFFL_HUMAN|32.812|1.05e-43; ref_name 98037441|rffl; class_code j; inherit_ref TRUE;
chr8	transdecoder	five_prime_utr	75240808	75240913	.	+	.	gene_name 98037441|rffl; gene_id MSTRG.26831; transcript_id MSTRG.26831.2;
chr8	transdecoder	exon	75240808	75241027	.	+	.	gene_name 98037441|rffl; gene_id MSTRG.26831; transcript_id MSTRG.26831.2;
chr8	transdecoder	transcript	75240808	75253059	.	+	.	gene_name 98037441|rffl; gene_id MSTRG.26831; transcript_id MSTRG.26831.2; gene_biotype protein_coding; Info ORF type:complete (+),score=40.39,sp|Q8WZ73|RFFL_HUMAN|32.812|1.05e-43; ref_name 98037441|rffl; class_code j; inherit_ref TRUE;
chr8	transdecoder	five_prime_utr	75240908	75240913	.	+	.	gene_name 98037441|rffl; gene_id MSTRG.26831; transcript_id MSTRG.26831.1;
chr8	transdecoder	exon	75240908	75241027	.	+	.	gene_name 98037441|rffl; gene_id MSTRG.26831; transcript_id MSTRG.26831.1;
chr8	transdecoder	CDS	75240914	75241027	.	+	0	gene_name 98037441|rffl; gene_id MSTRG.26831; transcript_id MSTRG.26831.1;
chr8	transdecoder	CDS	75240914	75241027	.	+	0	gene_name 98037441|rffl; gene_id MSTRG.26831; transcript_id MSTRG.26831.2;
chr8	transdecoder	CDS	75241073	75241339	.	+	0	gene_name 98037441|rffl; gene_id MSTRG.26831; transcript_id MSTRG.26831.1;
chr8	transdecoder	exon	75241073	75241339	.	+	.	gene_name 98037441|rffl; gene_id MSTRG.26831; transcript_id MSTRG.26831.1;
chr8	transdecoder	CDS	75248069	75248125	.	+	0	gene_name 98037441|rffl; gene_id MSTRG.26831; transcript_id MSTRG.26831.1;
chr8	transdecoder	CDS	75248069	75248125	.	+	0	gene_name 98037441|rffl; gene_id MSTRG.26831; transcript_id MSTRG.26831.2;
chr8	transdecoder	exon	75248069	75248125	.	+	.	gene_name 98037441|rffl; gene_id MSTRG.26831; transcript_id MSTRG.26831.1;
chr8	transdecoder	exon	75248069	75248125	.	+	.	gene_name 98037441|rffl; gene_id MSTRG.26831; transcript_id MSTRG.26831.2;
chr8	transdecoder	CDS	75249075	75249255	.	+	0	gene_name 98037441|rffl; gene_id MSTRG.26831; transcript_id MSTRG.26831.1;
chr8	transdecoder	CDS	75249075	75249255	.	+	0	gene_name 98037441|rffl; gene_id MSTRG.26831; transcript_id MSTRG.26831.2;
chr8	transdecoder	exon	75249075	75249255	.	+	.	gene_name 98037441|rffl; gene_id MSTRG.26831; transcript_id MSTRG.26831.1;
chr8	transdecoder	exon	75249075	75249255	.	+	.	gene_name 98037441|rffl; gene_id MSTRG.26831; transcript_id MSTRG.26831.2;
chr8	transdecoder	CDS	75252675	75252856	.	+	2	gene_name 98037441|rffl; gene_id MSTRG.26831; transcript_id MSTRG.26831.1;
chr8	transdecoder	CDS	75252675	75252856	.	+	2	gene_name 98037441|rffl; gene_id MSTRG.26831; transcript_id MSTRG.26831.2;
chr8	transdecoder	exon	75252675	75253059	.	+	.	gene_name 98037441|rffl; gene_id MSTRG.26831; transcript_id MSTRG.26831.1;
chr8	transdecoder	exon	75252675	75253059	.	+	.	gene_name 98037441|rffl; gene_id MSTRG.26831; transcript_id MSTRG.26831.2;
chr8	transdecoder	three_prime_utr	75252857	75253059	.	+	.	gene_name 98037441|rffl; gene_id MSTRG.26831; transcript_id MSTRG.26831.1;
chr8	transdecoder	three_prime_utr	75252857	75253059	.	+	.	gene_name 98037441|rffl; gene_id MSTRG.26831; transcript_id MSTRG.26831.2;
chr8	transdecoder	three_prime_utr	75274871	75275317	.	-	.	gene_name 98022279|zmy10; gene_id MSTRG.26832; transcript_id MSTRG.26832.1;
chr8	transdecoder	exon	75274871	75276205	.	-	.	gene_name 98022279|zmy10; gene_id MSTRG.26832; transcript_id MSTRG.26832.1;
chr8	transdecoder	gene	75274871	75319902	.	-	.	gene_name 98022279|zmy10; gene_id MSTRG.26832; transcript_id NA; gene_biotype protein_coding; Info ORF type:5prime_partial (+),score=69.73,sp|O75800|ZMY10_HUMAN|42.791|3.05e-135; ref_name 98022279|zmy10; class_code k,j; inherit_ref TRUE;
chr8	transdecoder	transcript	75274871	75319902	.	-	.	gene_name 98022279|zmy10; gene_id MSTRG.26832; transcript_id MSTRG.26832.1; gene_biotype protein_coding; Info ORF type:5prime_partial (+),score=69.73,sp|O75800|ZMY10_HUMAN|42.791|3.05e-135; ref_name 98022279|zmy10; class_code k,j; inherit_ref TRUE;
chr8	transdecoder	CDS	75275318	75275635	.	-	0	gene_name 98022279|zmy10; gene_id MSTRG.26832; transcript_id MSTRG.26832.1;
chr8	transdecoder	CDS	75276139	75276205	.	-	1	gene_name 98022279|zmy10; gene_id MSTRG.26832; transcript_id MSTRG.26832.1;
chr8	transdecoder	CDS	75277701	75277826	.	-	1	gene_name 98022279|zmy10; gene_id MSTRG.26832; transcript_id MSTRG.26832.1;
chr8	transdecoder	exon	75277701	75277826	.	-	.	gene_name 98022279|zmy10; gene_id MSTRG.26832; transcript_id MSTRG.26832.1;
chr8	transdecoder	three_prime_utr	75279917	75280027	.	-	.	gene_name 98022279|zmy10; gene_id MSTRG.26832; transcript_id MSTRG.26832.2;
chr8	transdecoder	exon	75279917	75280046	.	-	.	gene_name 98022279|zmy10; gene_id MSTRG.26832; transcript_id MSTRG.26832.2;
chr8	transdecoder	transcript	75279917	75294404	.	-	.	gene_name 98022279|zmy10; gene_id MSTRG.26832; transcript_id MSTRG.26832.2; gene_biotype protein_coding; Info ORF type:5prime_partial (+),score=69.73,sp|O75800|ZMY10_HUMAN|42.791|3.05e-135; ref_name 98022279|zmy10; class_code k,j; inherit_ref TRUE;
chr8	transdecoder	CDS	75280028	75280046	.	-	1	gene_name 98022279|zmy10; gene_id MSTRG.26832; transcript_id MSTRG.26832.2;
chr8	transdecoder	CDS	75280454	75280575	.	-	0	gene_name 98022279|zmy10; gene_id MSTRG.26832; transcript_id MSTRG.26832.1;
chr8	transdecoder	CDS	75280454	75280575	.	-	0	gene_name 98022279|zmy10; gene_id MSTRG.26832; transcript_id MSTRG.26832.2;
chr8	transdecoder	exon	75280454	75280575	.	-	.	gene_name 98022279|zmy10; gene_id MSTRG.26832; transcript_id MSTRG.26832.1;
chr8	transdecoder	exon	75280454	75280575	.	-	.	gene_name 98022279|zmy10; gene_id MSTRG.26832; transcript_id MSTRG.26832.2;
chr8	transdecoder	CDS	75280927	75281052	.	-	0	gene_name 98022279|zmy10; gene_id MSTRG.26832; transcript_id MSTRG.26832.1;
chr8	transdecoder	CDS	75280927	75281052	.	-	0	gene_name 98022279|zmy10; gene_id MSTRG.26832; transcript_id MSTRG.26832.2;
chr8	transdecoder	exon	75280927	75281052	.	-	.	gene_name 98022279|zmy10; gene_id MSTRG.26832; transcript_id MSTRG.26832.1;
chr8	transdecoder	exon	75280927	75281052	.	-	.	gene_name 98022279|zmy10; gene_id MSTRG.26832; transcript_id MSTRG.26832.2;
chr8	transdecoder	CDS	75282998	75283087	.	-	0	gene_name 98022279|zmy10; gene_id MSTRG.26832; transcript_id MSTRG.26832.1;
chr8	transdecoder	CDS	75282998	75283087	.	-	0	gene_name 98022279|zmy10; gene_id MSTRG.26832; transcript_id MSTRG.26832.2;
chr8	transdecoder	exon	75282998	75283087	.	-	.	gene_name 98022279|zmy10; gene_id MSTRG.26832; transcript_id MSTRG.26832.1;
chr8	transdecoder	exon	75282998	75283087	.	-	.	gene_name 98022279|zmy10; gene_id MSTRG.26832; transcript_id MSTRG.26832.2;
chr8	transdecoder	CDS	75283131	75283213	.	-	2	gene_name 98022279|zmy10; gene_id MSTRG.26832; transcript_id MSTRG.26832.1;
chr8	transdecoder	CDS	75283131	75283213	.	-	2	gene_name 98022279|zmy10; gene_id MSTRG.26832; transcript_id MSTRG.26832.2;
chr8	transdecoder	exon	75283131	75283213	.	-	.	gene_name 98022279|zmy10; gene_id MSTRG.26832; transcript_id MSTRG.26832.1;
chr8	transdecoder	exon	75283131	75283213	.	-	.	gene_name 98022279|zmy10; gene_id MSTRG.26832; transcript_id MSTRG.26832.2;
chr8	transdecoder	CDS	75283301	75283401	.	-	1	gene_name 98022279|zmy10; gene_id MSTRG.26832; transcript_id MSTRG.26832.1;
chr8	transdecoder	CDS	75283301	75283401	.	-	1	gene_name 98022279|zmy10; gene_id MSTRG.26832; transcript_id MSTRG.26832.2;
chr8	transdecoder	exon	75283301	75283401	.	-	.	gene_name 98022279|zmy10; gene_id MSTRG.26832; transcript_id MSTRG.26832.1;
chr8	transdecoder	exon	75283301	75283401	.	-	.	gene_name 98022279|zmy10; gene_id MSTRG.26832; transcript_id MSTRG.26832.2;
chr8	transdecoder	CDS	75283663	75283901	.	-	0	gene_name 98022279|zmy10; gene_id MSTRG.26832; transcript_id MSTRG.26832.1;
chr8	transdecoder	CDS	75283663	75283901	.	-	0	gene_name 98022279|zmy10; gene_id MSTRG.26832; transcript_id MSTRG.26832.2;
chr8	transdecoder	exon	75283663	75283901	.	-	.	gene_name 98022279|zmy10; gene_id MSTRG.26832; transcript_id MSTRG.26832.1;
chr8	transdecoder	exon	75283663	75283901	.	-	.	gene_name 98022279|zmy10; gene_id MSTRG.26832; transcript_id MSTRG.26832.2;
chr8	transdecoder	CDS	75284835	75285111	.	-	1	gene_name 98022279|zmy10; gene_id MSTRG.26832; transcript_id MSTRG.26832.1;
chr8	transdecoder	CDS	75284835	75285111	.	-	1	gene_name 98022279|zmy10; gene_id MSTRG.26832; transcript_id MSTRG.26832.2;
chr8	transdecoder	exon	75284835	75285111	.	-	.	gene_name 98022279|zmy10; gene_id MSTRG.26832; transcript_id MSTRG.26832.1;
chr8	transdecoder	exon	75284835	75285111	.	-	.	gene_name 98022279|zmy10; gene_id MSTRG.26832; transcript_id MSTRG.26832.2;
chr8	transdecoder	five_prime_utr	75289477	75289535	.	+	.	gene_name 98204856|unknown-9652; gene_id 98204856|unknown-9652; transcript_id 98204856|unknown-9652.1;
chr8	transdecoder	exon	75289477	75291101	.	+	.	gene_name 98204856|unknown-9652; gene_id 98204856|unknown-9652; transcript_id 98204856|unknown-9652.1;
chr8	transdecoder	gene	75289477	75291101	.	+	.	gene_name 98204856|unknown-9652; gene_id 98204856|unknown-9652; transcript_id NA; gene_biotype protein_coding; Info ORF type:complete (+),score=73.92; ref_name 98204856|unknown-9652; class_code =; inherit_ref TRUE;
chr8	transdecoder	transcript	75289477	75291101	.	+	.	gene_name 98204856|unknown-9652; gene_id 98204856|unknown-9652; transcript_id 98204856|unknown-9652.1; gene_biotype protein_coding; Info ORF type:complete (+),score=73.92; ref_name 98204856|unknown-9652; class_code =; inherit_ref TRUE;
chr8	transdecoder	CDS	75289536	75291053	.	+	0	gene_name 98204856|unknown-9652; gene_id 98204856|unknown-9652; transcript_id 98204856|unknown-9652.1;
chr8	transdecoder	three_prime_utr	75291054	75291101	.	+	.	gene_name 98204856|unknown-9652; gene_id 98204856|unknown-9652; transcript_id 98204856|unknown-9652.1;
chr8	transdecoder	CDS	75294294	75294394	.	-	0	gene_name 98022279|zmy10; gene_id MSTRG.26832; transcript_id MSTRG.26832.1;
chr8	transdecoder	exon	75294294	75294394	.	-	.	gene_name 98022279|zmy10; gene_id MSTRG.26832; transcript_id MSTRG.26832.1;
chr8	transdecoder	CDS	75294294	75294403	.	-	0	gene_name 98022279|zmy10; gene_id MSTRG.26832; transcript_id MSTRG.26832.2;
chr8	transdecoder	exon	75294294	75294404	.	-	.	gene_name 98022279|zmy10; gene_id MSTRG.26832; transcript_id MSTRG.26832.2;
chr8	transdecoder	exon	75318726	75318810	.	-	.	gene_name 98036836|unknown-964; gene_id MSTRG.26833; transcript_id MSTRG.26833.1;
chr8	transdecoder	gene	75318726	75329452	.	-	.	gene_name 98036836|unknown-964; gene_id MSTRG.26833; transcript_id NA; gene_biotype protein_coding; Info ORF type:3prime_partial (+),score=10.33; ref_name 98036836|unknown-964; class_code j,=; inherit_ref TRUE;
chr8	transdecoder	transcript	75318726	75329452	.	-	.	gene_name 98036836|unknown-964; gene_id MSTRG.26833; transcript_id MSTRG.26833.1; gene_biotype protein_coding; Info ORF type:3prime_partial (+),score=10.33; ref_name 98036836|unknown-964; class_code j,=; inherit_ref TRUE;
chr8	transdecoder	exon	75318727	75318810	.	-	.	gene_name 98036836|unknown-964; gene_id MSTRG.26833; transcript_id MSTRG.26833.2;
chr8	transdecoder	transcript	75318727	75329452	.	-	.	gene_name 98036836|unknown-964; gene_id MSTRG.26833; transcript_id MSTRG.26833.2; gene_biotype protein_coding; Info ORF type:3prime_partial (+),score=10.33; ref_name 98036836|unknown-964; class_code j,=; inherit_ref TRUE;
chr8	transdecoder	CDS	75318728	75318810	.	-	2	gene_name 98036836|unknown-964; gene_id MSTRG.26833; transcript_id MSTRG.26833.1;
chr8	transdecoder	CDS	75318728	75318810	.	-	2	gene_name 98036836|unknown-964; gene_id MSTRG.26833; transcript_id MSTRG.26833.2;
chr8	transdecoder	CDS	75319890	75319901	.	-	0	gene_name 98022279|zmy10; gene_id MSTRG.26832; transcript_id MSTRG.26832.1;
chr8	transdecoder	exon	75319890	75319902	.	-	.	gene_name 98022279|zmy10; gene_id MSTRG.26832; transcript_id MSTRG.26832.1;
chr8	transdecoder	CDS	75320867	75320998	.	-	2	gene_name 98036836|unknown-964; gene_id MSTRG.26833; transcript_id MSTRG.26833.1;
chr8	transdecoder	CDS	75320867	75320998	.	-	2	gene_name 98036836|unknown-964; gene_id MSTRG.26833; transcript_id MSTRG.26833.2;
chr8	transdecoder	exon	75320867	75320998	.	-	.	gene_name 98036836|unknown-964; gene_id MSTRG.26833; transcript_id MSTRG.26833.1;
chr8	transdecoder	exon	75320867	75320998	.	-	.	gene_name 98036836|unknown-964; gene_id MSTRG.26833; transcript_id MSTRG.26833.2;
chr8	transdecoder	CDS	75322736	75322865	.	-	0	gene_name 98036836|unknown-964; gene_id MSTRG.26833; transcript_id MSTRG.26833.1;
chr8	transdecoder	CDS	75322736	75322865	.	-	0	gene_name 98036836|unknown-964; gene_id MSTRG.26833; transcript_id MSTRG.26833.2;
chr8	transdecoder	exon	75322736	75322865	.	-	.	gene_name 98036836|unknown-964; gene_id MSTRG.26833; transcript_id MSTRG.26833.1;
chr8	transdecoder	exon	75322736	75322865	.	-	.	gene_name 98036836|unknown-964; gene_id MSTRG.26833; transcript_id MSTRG.26833.2;
chr8	transdecoder	CDS	75322909	75322911	.	-	0	gene_name 98036836|unknown-964; gene_id MSTRG.26833; transcript_id MSTRG.26833.1;
chr8	transdecoder	CDS	75322909	75323021	.	-	2	gene_name 98036836|unknown-964; gene_id MSTRG.26833; transcript_id MSTRG.26833.2;
chr8	transdecoder	exon	75322909	75323021	.	-	.	gene_name 98036836|unknown-964; gene_id MSTRG.26833; transcript_id MSTRG.26833.1;
chr8	transdecoder	exon	75322909	75323021	.	-	.	gene_name 98036836|unknown-964; gene_id MSTRG.26833; transcript_id MSTRG.26833.2;
chr8	transdecoder	five_prime_utr	75322912	75323021	.	-	.	gene_name 98036836|unknown-964; gene_id MSTRG.26833; transcript_id MSTRG.26833.1;
chr8	transdecoder	CDS	75323061	75323192	.	-	2	gene_name 98036836|unknown-964; gene_id MSTRG.26833; transcript_id MSTRG.26833.2;
chr8	transdecoder	exon	75323061	75323192	.	-	.	gene_name 98036836|unknown-964; gene_id MSTRG.26833; transcript_id MSTRG.26833.1;
chr8	transdecoder	exon	75323061	75323192	.	-	.	gene_name 98036836|unknown-964; gene_id MSTRG.26833; transcript_id MSTRG.26833.2;
chr8	transdecoder	five_prime_utr	75323061	75323192	.	-	.	gene_name 98036836|unknown-964; gene_id MSTRG.26833; transcript_id MSTRG.26833.1;
chr8	transdecoder	CDS	75329275	75329308	.	-	0	gene_name 98036836|unknown-964; gene_id MSTRG.26833; transcript_id MSTRG.26833.2;
chr8	transdecoder	exon	75329275	75329308	.	-	.	gene_name 98036836|unknown-964; gene_id MSTRG.26833; transcript_id MSTRG.26833.2;
chr8	transdecoder	CDS	75329346	75329444	.	-	0	gene_name 98036836|unknown-964; gene_id MSTRG.26833; transcript_id MSTRG.26833.2;
chr8	transdecoder	exon	75329346	75329452	.	-	.	gene_name 98036836|unknown-964; gene_id MSTRG.26833; transcript_id MSTRG.26833.1;
chr8	transdecoder	exon	75329346	75329452	.	-	.	gene_name 98036836|unknown-964; gene_id MSTRG.26833; transcript_id MSTRG.26833.2;
chr8	transdecoder	five_prime_utr	75329346	75329452	.	-	.	gene_name 98036836|unknown-964; gene_id MSTRG.26833; transcript_id MSTRG.26833.1;
chr8	transdecoder	five_prime_utr	75329445	75329452	.	-	.	gene_name 98036836|unknown-964; gene_id MSTRG.26833; transcript_id MSTRG.26833.2;
chr8	transdecoder	CDS	75338186	75340114	.	-	0	gene_name 98313648|lorf2-182; gene_id MSTRG.26834; transcript_id MSTRG.26834.1;
chr8	transdecoder	exon	75338186	75340115	.	-	.	gene_name 98313648|lorf2-182; gene_id MSTRG.26834; transcript_id MSTRG.26834.1;
chr8	transdecoder	gene	75338186	75340115	.	-	.	gene_name 98313648|lorf2-182; gene_id MSTRG.26834; transcript_id NA; gene_biotype protein_coding; Info ORF type:internal (+),score=76.97,sp|O00370|LORF2_HUMAN|21.519|4.86e-07; ref_name -; class_code u; inherit_ref FALSE;
chr8	transdecoder	transcript	75338186	75340115	.	-	.	gene_name 98313648|lorf2-182; gene_id MSTRG.26834; transcript_id MSTRG.26834.1; gene_biotype protein_coding; Info ORF type:internal (+),score=76.97,sp|O00370|LORF2_HUMAN|21.519|4.86e-07; ref_name -; class_code u; inherit_ref FALSE;
chr8	StringTie	exon	75340395	75340603	.	.	.	gene_name 98313649|unknown-24136; gene_id MSTRG.26835; transcript_id MSTRG.26835.1;
chr8	StringTie	transcript	75340395	75340603	.	.	.	gene_name 98313649|unknown-24136; gene_id MSTRG.26835; transcript_id MSTRG.26835.1; gene_biotype non-coding; Info NA; ref_name -; class_code u; inherit_ref FALSE;
chr8	transdecoder	exon	75362008	75362103	.	+	.	gene_name 98313650|atp9b-2; gene_id MSTRG.26836; transcript_id MSTRG.26836.1;
chr8	transdecoder	five_prime_utr	75362008	75362103	.	+	.	gene_name 98313650|atp9b-2; gene_id MSTRG.26836; transcript_id MSTRG.26836.1;
chr8	transdecoder	gene	75362008	75375252	.	+	.	gene_name 98313650|atp9b-2; gene_id MSTRG.26836; transcript_id NA; gene_biotype protein_coding; Info ORF type:complete (+),score=124.43,sp|O43861|ATP9B_HUMAN|57.401|0.0; ref_name -; class_code u; inherit_ref FALSE;
chr8	transdecoder	transcript	75362008	75375252	.	+	.	gene_name 98313650|atp9b-2; gene_id MSTRG.26836; transcript_id MSTRG.26836.1; gene_biotype protein_coding; Info ORF type:complete (+),score=124.43,sp|O43861|ATP9B_HUMAN|57.401|0.0; ref_name -; class_code u; inherit_ref FALSE;
chr8	transdecoder	exon	75362039	75362103	.	+	.	gene_name 98313650|atp9b-2; gene_id MSTRG.26836; transcript_id MSTRG.26836.2;
chr8	transdecoder	five_prime_utr	75362039	75362103	.	+	.	gene_name 98313650|atp9b-2; gene_id MSTRG.26836; transcript_id MSTRG.26836.2;
chr8	transdecoder	transcript	75362039	75375252	.	+	.	gene_name 98313650|atp9b-2; gene_id MSTRG.26836; transcript_id MSTRG.26836.2; gene_biotype protein_coding; Info ORF type:complete (+),score=124.43,sp|O43861|ATP9B_HUMAN|57.401|0.0; ref_name -; class_code u; inherit_ref FALSE;
chr8	transdecoder	five_prime_utr	75362061	75362241	.	+	.	gene_name 98313650|atp9b-2; gene_id MSTRG.26836; transcript_id MSTRG.26836.3;
chr8	transdecoder	exon	75362061	75362251	.	+	.	gene_name 98313650|atp9b-2; gene_id MSTRG.26836; transcript_id MSTRG.26836.3;
chr8	transdecoder	transcript	75362061	75375252	.	+	.	gene_name 98313650|atp9b-2; gene_id MSTRG.26836; transcript_id MSTRG.26836.3; gene_biotype protein_coding; Info ORF type:complete (+),score=124.43,sp|O43861|ATP9B_HUMAN|57.401|0.0; ref_name -; class_code u; inherit_ref FALSE;
chr8	transdecoder	CDS	75362242	75362251	.	+	0	gene_name 98313650|atp9b-2; gene_id MSTRG.26836; transcript_id MSTRG.26836.3;
chr8	transdecoder	exon	75363726	75363771	.	+	.	gene_name 98313650|atp9b-2; gene_id MSTRG.26836; transcript_id MSTRG.26836.2;
chr8	transdecoder	five_prime_utr	75363726	75363771	.	+	.	gene_name 98313650|atp9b-2; gene_id MSTRG.26836; transcript_id MSTRG.26836.2;
chr8	transdecoder	five_prime_utr	75371888	75371898	.	+	.	gene_name 98313650|atp9b-2; gene_id MSTRG.26836; transcript_id MSTRG.26836.1;
chr8	transdecoder	five_prime_utr	75371888	75371958	.	+	.	gene_name 98313650|atp9b-2; gene_id MSTRG.26836; transcript_id MSTRG.26836.2;
chr8	transdecoder	CDS	75371888	75375129	.	+	2	gene_name 98313650|atp9b-2; gene_id MSTRG.26836; transcript_id MSTRG.26836.3;
chr8	transdecoder	exon	75371888	75375252	.	+	.	gene_name 98313650|atp9b-2; gene_id MSTRG.26836; transcript_id MSTRG.26836.1;
chr8	transdecoder	exon	75371888	75375252	.	+	.	gene_name 98313650|atp9b-2; gene_id MSTRG.26836; transcript_id MSTRG.26836.2;
chr8	transdecoder	exon	75371888	75375252	.	+	.	gene_name 98313650|atp9b-2; gene_id MSTRG.26836; transcript_id MSTRG.26836.3;
chr8	transdecoder	CDS	75371899	75375129	.	+	0	gene_name 98313650|atp9b-2; gene_id MSTRG.26836; transcript_id MSTRG.26836.1;
chr8	transdecoder	CDS	75371959	75375129	.	+	0	gene_name 98313650|atp9b-2; gene_id MSTRG.26836; transcript_id MSTRG.26836.2;
chr8	transdecoder	three_prime_utr	75375130	75375252	.	+	.	gene_name 98313650|atp9b-2; gene_id MSTRG.26836; transcript_id MSTRG.26836.1;
chr8	transdecoder	three_prime_utr	75375130	75375252	.	+	.	gene_name 98313650|atp9b-2; gene_id MSTRG.26836; transcript_id MSTRG.26836.2;
chr8	transdecoder	three_prime_utr	75375130	75375252	.	+	.	gene_name 98313650|atp9b-2; gene_id MSTRG.26836; transcript_id MSTRG.26836.3;
chr8	transdecoder	CDS	75388281	75389504	.	+	0	gene_name 98160100|unknown-5833; gene_id 98160100|unknown-5833; transcript_id 98160100|unknown-5833.1;
chr8	transdecoder	exon	75388281	75389924	.	+	.	gene_name 98160100|unknown-5833; gene_id 98160100|unknown-5833; transcript_id 98160100|unknown-5833.1;
chr8	transdecoder	gene	75388281	75389924	.	+	.	gene_name 98160100|unknown-5833; gene_id 98160100|unknown-5833; transcript_id NA; gene_biotype protein_coding; Info ORF type:5prime_partial (+),score=54.15; ref_name 98160100|unknown-5833; class_code =; inherit_ref TRUE;
chr8	transdecoder	transcript	75388281	75389924	.	+	.	gene_name 98160100|unknown-5833; gene_id 98160100|unknown-5833; transcript_id 98160100|unknown-5833.1; gene_biotype protein_coding; Info ORF type:5prime_partial (+),score=54.15; ref_name 98160100|unknown-5833; class_code =; inherit_ref TRUE;
chr8	transdecoder	three_prime_utr	75389505	75389924	.	+	.	gene_name 98160100|unknown-5833; gene_id 98160100|unknown-5833; transcript_id 98160100|unknown-5833.1;
chr8	StringTie	exon	75424054	75424322	.	-	.	gene_name 98313651|unknown-24137; gene_id MSTRG.26837; transcript_id MSTRG.26837.1;
chr8	StringTie	transcript	75424054	75431778	.	-	.	gene_name 98313651|unknown-24137; gene_id MSTRG.26837; transcript_id MSTRG.26837.1; gene_biotype non-coding; Info NA; ref_name 98160099|unknown-9299; class_code i; inherit_ref FALSE;
chr8	StringTie	exon	75431046	75431114	.	+	.	gene_name 98313652|unknown-24138; gene_id MSTRG.26838; transcript_id MSTRG.26838.1;
chr8	StringTie	transcript	75431046	75462086	.	+	.	gene_name 98313652|unknown-24138; gene_id MSTRG.26838; transcript_id MSTRG.26838.1; gene_biotype non-coding; Info NA; ref_name 98160099|unknown-9299; class_code i; inherit_ref FALSE;
chr8	StringTie	exon	75431763	75431778	.	-	.	gene_name 98313651|unknown-24137; gene_id MSTRG.26837; transcript_id MSTRG.26837.1;
chr8	StringTie	exon	75457346	75458299	.	-	.	gene_name 98313653|unknown-24139; gene_id MSTRG.26839; transcript_id MSTRG.26839.1;
chr8	StringTie	transcript	75457346	75471626	.	-	.	gene_name 98313653|unknown-24139; gene_id MSTRG.26839; transcript_id MSTRG.26839.1; gene_biotype protein_coding_antisense; Info NA; ref_name 98160099|unknown-9299; class_code i; inherit_ref FALSE;
chr8	StringTie	exon	75461944	75462086	.	+	.	gene_name 98313652|unknown-24138; gene_id MSTRG.26838; transcript_id MSTRG.26838.1;
chr8	StringTie	exon	75471546	75471626	.	-	.	gene_name 98313653|unknown-24139; gene_id MSTRG.26839; transcript_id MSTRG.26839.1;
chr8	transdecoder	five_prime_utr	75477848	75477925	.	+	.	gene_name 98143429|unknown-7395; gene_id MSTRG.26840; transcript_id MSTRG.26840.1;
chr8	transdecoder	exon	75477848	75479758	.	+	.	gene_name 98143429|unknown-7395; gene_id MSTRG.26840; transcript_id MSTRG.26840.1;
chr8	transdecoder	gene	75477848	75479758	.	+	.	gene_name 98143429|unknown-7395; gene_id MSTRG.26840; transcript_id NA; gene_biotype protein_coding; Info ORF type:complete (-),score=69.01; ref_name 98143429|unknown-7395; class_code k; inherit_ref TRUE;
chr8	transdecoder	transcript	75477848	75479758	.	+	.	gene_name 98143429|unknown-7395; gene_id MSTRG.26840; transcript_id MSTRG.26840.1; gene_biotype protein_coding; Info ORF type:complete (-),score=69.01; ref_name 98143429|unknown-7395; class_code k; inherit_ref TRUE;
chr8	transdecoder	CDS	75477926	75479671	.	+	0	gene_name 98143429|unknown-7395; gene_id MSTRG.26840; transcript_id MSTRG.26840.1;
chr8	transdecoder	three_prime_utr	75479672	75479758	.	+	.	gene_name 98143429|unknown-7395; gene_id MSTRG.26840; transcript_id MSTRG.26840.1;
chr8	transdecoder	five_prime_utr	75492623	75492699	.	+	.	gene_name 98160097|tri37; gene_id MSTRG.26841; transcript_id MSTRG.26841.1;
chr8	transdecoder	exon	75492623	75494497	.	+	.	gene_name 98160097|tri37; gene_id MSTRG.26841; transcript_id MSTRG.26841.1;
chr8	transdecoder	gene	75492623	75494497	.	+	.	gene_name 98160097|tri37; gene_id MSTRG.26841; transcript_id NA; gene_biotype protein_coding; Info ORF type:complete (-),score=70.26,sp|O94972|TRI37_HUMAN|27.200|1.99e-05; ref_name 98160097|tri37; class_code k; inherit_ref TRUE;
chr8	transdecoder	transcript	75492623	75494497	.	+	.	gene_name 98160097|tri37; gene_id MSTRG.26841; transcript_id MSTRG.26841.1; gene_biotype protein_coding; Info ORF type:complete (-),score=70.26,sp|O94972|TRI37_HUMAN|27.200|1.99e-05; ref_name 98160097|tri37; class_code k; inherit_ref TRUE;
chr8	transdecoder	CDS	75492700	75494445	.	+	0	gene_name 98160097|tri37; gene_id MSTRG.26841; transcript_id MSTRG.26841.1;
chr8	transdecoder	three_prime_utr	75494446	75494497	.	+	.	gene_name 98160097|tri37; gene_id MSTRG.26841; transcript_id MSTRG.26841.1;
chr8	StringTie	exon	75499282	75499508	.	+	.	gene_name 98313654|unknown-24140; gene_id MSTRG.26842; transcript_id MSTRG.26842.1;
chr8	StringTie	transcript	75499282	75499508	.	+	.	gene_name 98313654|unknown-24140; gene_id MSTRG.26842; transcript_id MSTRG.26842.1; gene_biotype non-coding; Info NA; ref_name -; class_code u; inherit_ref FALSE;
chr8	transdecoder	exon	75506442	75507845	.	+	.	gene_name 98207622|unknown-12375; gene_id MSTRG.26843; transcript_id MSTRG.26843.1;
chr8	transdecoder	gene	75506442	75507845	.	+	.	gene_name 98207622|unknown-12375; gene_id MSTRG.26843; transcript_id NA; gene_biotype protein_coding; Info ORF type:5prime_partial (-),score=72.94; ref_name 98207622|unknown-12375; class_code =; inherit_ref TRUE;
chr8	transdecoder	transcript	75506442	75507845	.	+	.	gene_name 98207622|unknown-12375; gene_id MSTRG.26843; transcript_id MSTRG.26843.1; gene_biotype protein_coding; Info ORF type:5prime_partial (-),score=72.94; ref_name 98207622|unknown-12375; class_code =; inherit_ref TRUE;
chr8	transdecoder	CDS	75506443	75507765	.	+	0	gene_name 98207622|unknown-12375; gene_id MSTRG.26843; transcript_id MSTRG.26843.1;
chr8	transdecoder	three_prime_utr	75507766	75507845	.	+	.	gene_name 98207622|unknown-12375; gene_id MSTRG.26843; transcript_id MSTRG.26843.1;
chr8	StringTie	exon	75513199	75513400	.	.	.	gene_name 98313655|unknown-24141; gene_id MSTRG.26844; transcript_id MSTRG.26844.1;
chr8	StringTie	transcript	75513199	75513400	.	.	.	gene_name 98313655|unknown-24141; gene_id MSTRG.26844; transcript_id MSTRG.26844.1; gene_biotype non-coding; Info NA; ref_name -; class_code u; inherit_ref FALSE;
chr8	transdecoder	three_prime_utr	75522696	75522824	.	-	.	gene_name 98313656|cd2ap-3; gene_id MSTRG.26845; transcript_id MSTRG.26845.1;
chr8	transdecoder	exon	75522696	75522965	.	-	.	gene_name 98313656|cd2ap-3; gene_id MSTRG.26845; transcript_id MSTRG.26845.1;
chr8	transdecoder	transcript	75522696	75572699	.	-	.	gene_name 98313656|cd2ap-3; gene_id MSTRG.26845; transcript_id MSTRG.26845.1; gene_biotype protein_coding; Info ORF type:complete (+),score=126.08,sp|Q9Y5K6|CD2AP_HUMAN|23.894|1.98e-12; ref_name 98032871|cd2ap;98200540|cd2ap-2; class_code j,=;j,=; inherit_ref FALSE;
chr8	transdecoder	gene	75522696	75629012	.	-	.	gene_name 98313656|cd2ap-3; gene_id MSTRG.26845; transcript_id NA; gene_biotype protein_coding; Info ORF type:complete (+),score=126.08,sp|Q9Y5K6|CD2AP_HUMAN|23.894|1.98e-12; ref_name 98032871|cd2ap;98200540|cd2ap-2; class_code j,=;j,=; inherit_ref FALSE;
chr8	transdecoder	three_prime_utr	75522725	75522824	.	-	.	gene_name 98313656|cd2ap-3; gene_id MSTRG.26845; transcript_id MSTRG.26845.2;
chr8	transdecoder	exon	75522725	75522965	.	-	.	gene_name 98313656|cd2ap-3; gene_id MSTRG.26845; transcript_id MSTRG.26845.2;
chr8	transdecoder	transcript	75522725	75629012	.	-	.	gene_name 98313656|cd2ap-3; gene_id MSTRG.26845; transcript_id MSTRG.26845.2; gene_biotype protein_coding; Info ORF type:complete (+),score=126.08,sp|Q9Y5K6|CD2AP_HUMAN|23.894|1.98e-12; ref_name 98032871|cd2ap;98200540|cd2ap-2; class_code j,=;j,=; inherit_ref FALSE;
chr8	transdecoder	three_prime_utr	75522729	75522824	.	-	.	gene_name 98313656|cd2ap-3; gene_id MSTRG.26845; transcript_id MSTRG.26845.3;
chr8	transdecoder	three_prime_utr	75522729	75522824	.	-	.	gene_name 98313656|cd2ap-3; gene_id MSTRG.26845; transcript_id MSTRG.26845.4;
chr8	transdecoder	three_prime_utr	75522729	75522824	.	-	.	gene_name 98313656|cd2ap-3; gene_id MSTRG.26845; transcript_id MSTRG.26845.5;
chr8	transdecoder	exon	75522729	75522965	.	-	.	gene_name 98313656|cd2ap-3; gene_id MSTRG.26845; transcript_id MSTRG.26845.3;
chr8	transdecoder	exon	75522729	75522965	.	-	.	gene_name 98313656|cd2ap-3; gene_id MSTRG.26845; transcript_id MSTRG.26845.4;
chr8	transdecoder	exon	75522729	75522965	.	-	.	gene_name 98313656|cd2ap-3; gene_id MSTRG.26845; transcript_id MSTRG.26845.5;
chr8	transdecoder	transcript	75522729	75568178	.	-	.	gene_name 98313656|cd2ap-3; gene_id MSTRG.26845; transcript_id MSTRG.26845.4; gene_biotype protein_coding; Info ORF type:complete (+),score=126.08,sp|Q9Y5K6|CD2AP_HUMAN|23.894|1.98e-12; ref_name 98032871|cd2ap;98200540|cd2ap-2; class_code j,=;j,=; inherit_ref FALSE;
chr8	transdecoder	transcript	75522729	75568187	.	-	.	gene_name 98313656|cd2ap-3; gene_id MSTRG.26845; transcript_id MSTRG.26845.3; gene_biotype protein_coding; Info ORF type:complete (+),score=126.08,sp|Q9Y5K6|CD2AP_HUMAN|23.894|1.98e-12; ref_name 98032871|cd2ap;98200540|cd2ap-2; class_code j,=;j,=; inherit_ref FALSE;
chr8	transdecoder	transcript	75522729	75568187	.	-	.	gene_name 98313656|cd2ap-3; gene_id MSTRG.26845; transcript_id MSTRG.26845.5; gene_biotype protein_coding; Info ORF type:complete (+),score=126.08,sp|Q9Y5K6|CD2AP_HUMAN|23.894|1.98e-12; ref_name 98032871|cd2ap;98200540|cd2ap-2; class_code j,=;j,=; inherit_ref FALSE;
chr8	transdecoder	three_prime_utr	75522733	75522824	.	-	.	gene_name 98313656|cd2ap-3; gene_id MSTRG.26845; transcript_id MSTRG.26845.6;
chr8	transdecoder	exon	75522733	75522965	.	-	.	gene_name 98313656|cd2ap-3; gene_id MSTRG.26845; transcript_id MSTRG.26845.6;
chr8	transdecoder	transcript	75522733	75568187	.	-	.	gene_name 98313656|cd2ap-3; gene_id MSTRG.26845; transcript_id MSTRG.26845.6; gene_biotype protein_coding; Info ORF type:complete (+),score=126.08,sp|Q9Y5K6|CD2AP_HUMAN|23.894|1.98e-12; ref_name 98032871|cd2ap;98200540|cd2ap-2; class_code j,=;j,=; inherit_ref FALSE;
chr8	transdecoder	three_prime_utr	75522737	75522824	.	-	.	gene_name 98313656|cd2ap-3; gene_id MSTRG.26845; transcript_id MSTRG.26845.7;
chr8	transdecoder	exon	75522737	75522965	.	-	.	gene_name 98313656|cd2ap-3; gene_id MSTRG.26845; transcript_id MSTRG.26845.7;
chr8	transdecoder	transcript	75522737	75568178	.	-	.	gene_name 98313656|cd2ap-3; gene_id MSTRG.26845; transcript_id MSTRG.26845.7; gene_biotype protein_coding; Info ORF type:complete (+),score=126.08,sp|Q9Y5K6|CD2AP_HUMAN|23.894|1.98e-12; ref_name 98032871|cd2ap;98200540|cd2ap-2; class_code j,=;j,=; inherit_ref FALSE;
chr8	transdecoder	three_prime_utr	75522741	75522824	.	-	.	gene_name 98313656|cd2ap-3; gene_id MSTRG.26845; transcript_id MSTRG.26845.8;
chr8	transdecoder	exon	75522741	75522965	.	-	.	gene_name 98313656|cd2ap-3; gene_id MSTRG.26845; transcript_id MSTRG.26845.8;
chr8	transdecoder	transcript	75522741	75568187	.	-	.	gene_name 98313656|cd2ap-3; gene_id MSTRG.26845; transcript_id MSTRG.26845.8; gene_biotype protein_coding; Info ORF type:complete (+),score=126.08,sp|Q9Y5K6|CD2AP_HUMAN|23.894|1.98e-12; ref_name 98032871|cd2ap;98200540|cd2ap-2; class_code j,=;j,=; inherit_ref FALSE;
chr8	transdecoder	CDS	75522825	75522965	.	-	0	gene_name 98313656|cd2ap-3; gene_id MSTRG.26845; transcript_id MSTRG.26845.1;
chr8	transdecoder	CDS	75522825	75522965	.	-	0	gene_name 98313656|cd2ap-3; gene_id MSTRG.26845; transcript_id MSTRG.26845.2;
chr8	transdecoder	CDS	75522825	75522965	.	-	0	gene_name 98313656|cd2ap-3; gene_id MSTRG.26845; transcript_id MSTRG.26845.3;
chr8	transdecoder	CDS	75522825	75522965	.	-	0	gene_name 98313656|cd2ap-3; gene_id MSTRG.26845; transcript_id MSTRG.26845.4;
chr8	transdecoder	CDS	75522825	75522965	.	-	0	gene_name 98313656|cd2ap-3; gene_id MSTRG.26845; transcript_id MSTRG.26845.5;
chr8	transdecoder	CDS	75522825	75522965	.	-	0	gene_name 98313656|cd2ap-3; gene_id MSTRG.26845; transcript_id MSTRG.26845.6;
chr8	transdecoder	CDS	75522825	75522965	.	-	0	gene_name 98313656|cd2ap-3; gene_id MSTRG.26845; transcript_id MSTRG.26845.7;
chr8	transdecoder	CDS	75522825	75522965	.	-	0	gene_name 98313656|cd2ap-3; gene_id MSTRG.26845; transcript_id MSTRG.26845.8;
chr8	transdecoder	CDS	75523478	75523792	.	-	0	gene_name 98313656|cd2ap-3; gene_id MSTRG.26845; transcript_id MSTRG.26845.1;
chr8	transdecoder	CDS	75523478	75523792	.	-	0	gene_name 98313656|cd2ap-3; gene_id MSTRG.26845; transcript_id MSTRG.26845.2;
chr8	transdecoder	CDS	75523478	75523792	.	-	0	gene_name 98313656|cd2ap-3; gene_id MSTRG.26845; transcript_id MSTRG.26845.3;
chr8	transdecoder	CDS	75523478	75523792	.	-	0	gene_name 98313656|cd2ap-3; gene_id MSTRG.26845; transcript_id MSTRG.26845.4;
chr8	transdecoder	CDS	75523478	75523792	.	-	0	gene_name 98313656|cd2ap-3; gene_id MSTRG.26845; transcript_id MSTRG.26845.5;
chr8	transdecoder	CDS	75523478	75523792	.	-	0	gene_name 98313656|cd2ap-3; gene_id MSTRG.26845; transcript_id MSTRG.26845.6;
chr8	transdecoder	CDS	75523478	75523792	.	-	0	gene_name 98313656|cd2ap-3; gene_id MSTRG.26845; transcript_id MSTRG.26845.7;
chr8	transdecoder	CDS	75523478	75523792	.	-	0	gene_name 98313656|cd2ap-3; gene_id MSTRG.26845; transcript_id MSTRG.26845.8;
chr8	transdecoder	exon	75523478	75523792	.	-	.	gene_name 98313656|cd2ap-3; gene_id MSTRG.26845; transcript_id MSTRG.26845.1;
chr8	transdecoder	exon	75523478	75523792	.	-	.	gene_name 98313656|cd2ap-3; gene_id MSTRG.26845; transcript_id MSTRG.26845.2;
chr8	transdecoder	exon	75523478	75523792	.	-	.	gene_name 98313656|cd2ap-3; gene_id MSTRG.26845; transcript_id MSTRG.26845.3;
chr8	transdecoder	exon	75523478	75523792	.	-	.	gene_name 98313656|cd2ap-3; gene_id MSTRG.26845; transcript_id MSTRG.26845.4;
chr8	transdecoder	exon	75523478	75523792	.	-	.	gene_name 98313656|cd2ap-3; gene_id MSTRG.26845; transcript_id MSTRG.26845.5;
chr8	transdecoder	exon	75523478	75523792	.	-	.	gene_name 98313656|cd2ap-3; gene_id MSTRG.26845; transcript_id MSTRG.26845.6;
chr8	transdecoder	exon	75523478	75523792	.	-	.	gene_name 98313656|cd2ap-3; gene_id MSTRG.26845; transcript_id MSTRG.26845.7;
chr8	transdecoder	exon	75523478	75523792	.	-	.	gene_name 98313656|cd2ap-3; gene_id MSTRG.26845; transcript_id MSTRG.26845.8;
chr8	transdecoder	CDS	75526855	75526962	.	-	0	gene_name 98313656|cd2ap-3; gene_id MSTRG.26845; transcript_id MSTRG.26845.1;
chr8	transdecoder	CDS	75526855	75526962	.	-	0	gene_name 98313656|cd2ap-3; gene_id MSTRG.26845; transcript_id MSTRG.26845.2;
chr8	transdecoder	CDS	75526855	75526962	.	-	0	gene_name 98313656|cd2ap-3; gene_id MSTRG.26845; transcript_id MSTRG.26845.3;
chr8	transdecoder	CDS	75526855	75526962	.	-	0	gene_name 98313656|cd2ap-3; gene_id MSTRG.26845; transcript_id MSTRG.26845.4;
chr8	transdecoder	CDS	75526855	75526962	.	-	0	gene_name 98313656|cd2ap-3; gene_id MSTRG.26845; transcript_id MSTRG.26845.5;
chr8	transdecoder	CDS	75526855	75526962	.	-	0	gene_name 98313656|cd2ap-3; gene_id MSTRG.26845; transcript_id MSTRG.26845.6;
chr8	transdecoder	CDS	75526855	75526962	.	-	0	gene_name 98313656|cd2ap-3; gene_id MSTRG.26845; transcript_id MSTRG.26845.7;
chr8	transdecoder	CDS	75526855	75526962	.	-	0	gene_name 98313656|cd2ap-3; gene_id MSTRG.26845; transcript_id MSTRG.26845.8;
chr8	transdecoder	exon	75526855	75526962	.	-	.	gene_name 98313656|cd2ap-3; gene_id MSTRG.26845; transcript_id MSTRG.26845.1;
chr8	transdecoder	exon	75526855	75526962	.	-	.	gene_name 98313656|cd2ap-3; gene_id MSTRG.26845; transcript_id MSTRG.26845.2;
chr8	transdecoder	exon	75526855	75526962	.	-	.	gene_name 98313656|cd2ap-3; gene_id MSTRG.26845; transcript_id MSTRG.26845.3;
chr8	transdecoder	exon	75526855	75526962	.	-	.	gene_name 98313656|cd2ap-3; gene_id MSTRG.26845; transcript_id MSTRG.26845.4;
chr8	transdecoder	exon	75526855	75526962	.	-	.	gene_name 98313656|cd2ap-3; gene_id MSTRG.26845; transcript_id MSTRG.26845.5;
chr8	transdecoder	exon	75526855	75526962	.	-	.	gene_name 98313656|cd2ap-3; gene_id MSTRG.26845; transcript_id MSTRG.26845.6;
chr8	transdecoder	exon	75526855	75526962	.	-	.	gene_name 98313656|cd2ap-3; gene_id MSTRG.26845; transcript_id MSTRG.26845.7;
chr8	transdecoder	exon	75526855	75526962	.	-	.	gene_name 98313656|cd2ap-3; gene_id MSTRG.26845; transcript_id MSTRG.26845.8;
chr8	transdecoder	CDS	75527198	75527355	.	-	2	gene_name 98313656|cd2ap-3; gene_id MSTRG.26845; transcript_id MSTRG.26845.1;
chr8	transdecoder	CDS	75527198	75527355	.	-	2	gene_name 98313656|cd2ap-3; gene_id MSTRG.26845; transcript_id MSTRG.26845.2;
chr8	transdecoder	CDS	75527198	75527355	.	-	2	gene_name 98313656|cd2ap-3; gene_id MSTRG.26845; transcript_id MSTRG.26845.3;
chr8	transdecoder	CDS	75527198	75527355	.	-	2	gene_name 98313656|cd2ap-3; gene_id MSTRG.26845; transcript_id MSTRG.26845.4;
chr8	transdecoder	CDS	75527198	75527355	.	-	2	gene_name 98313656|cd2ap-3; gene_id MSTRG.26845; transcript_id MSTRG.26845.5;
chr8	transdecoder	CDS	75527198	75527355	.	-	2	gene_name 98313656|cd2ap-3; gene_id MSTRG.26845; transcript_id MSTRG.26845.6;
chr8	transdecoder	CDS	75527198	75527355	.	-	2	gene_name 98313656|cd2ap-3; gene_id MSTRG.26845; transcript_id MSTRG.26845.7;
chr8	transdecoder	CDS	75527198	75527355	.	-	2	gene_name 98313656|cd2ap-3; gene_id MSTRG.26845; transcript_id MSTRG.26845.8;
chr8	transdecoder	exon	75527198	75527355	.	-	.	gene_name 98313656|cd2ap-3; gene_id MSTRG.26845; transcript_id MSTRG.26845.1;
chr8	transdecoder	exon	75527198	75527355	.	-	.	gene_name 98313656|cd2ap-3; gene_id MSTRG.26845; transcript_id MSTRG.26845.2;
chr8	transdecoder	exon	75527198	75527355	.	-	.	gene_name 98313656|cd2ap-3; gene_id MSTRG.26845; transcript_id MSTRG.26845.3;
chr8	transdecoder	exon	75527198	75527355	.	-	.	gene_name 98313656|cd2ap-3; gene_id MSTRG.26845; transcript_id MSTRG.26845.4;
chr8	transdecoder	exon	75527198	75527355	.	-	.	gene_name 98313656|cd2ap-3; gene_id MSTRG.26845; transcript_id MSTRG.26845.5;
chr8	transdecoder	exon	75527198	75527355	.	-	.	gene_name 98313656|cd2ap-3; gene_id MSTRG.26845; transcript_id MSTRG.26845.6;
chr8	transdecoder	exon	75527198	75527355	.	-	.	gene_name 98313656|cd2ap-3; gene_id MSTRG.26845; transcript_id MSTRG.26845.7;
chr8	transdecoder	exon	75527198	75527355	.	-	.	gene_name 98313656|cd2ap-3; gene_id MSTRG.26845; transcript_id MSTRG.26845.8;
chr8	transdecoder	CDS	75529097	75529129	.	-	2	gene_name 98313656|cd2ap-3; gene_id MSTRG.26845; transcript_id MSTRG.26845.4;
chr8	transdecoder	exon	75529097	75529129	.	-	.	gene_name 98313656|cd2ap-3; gene_id MSTRG.26845; transcript_id MSTRG.26845.4;
chr8	transdecoder	CDS	75531288	75531325	.	-	1	gene_name 98313656|cd2ap-3; gene_id MSTRG.26845; transcript_id MSTRG.26845.5;
chr8	transdecoder	CDS	75531288	75531325	.	-	1	gene_name 98313656|cd2ap-3; gene_id MSTRG.26845; transcript_id MSTRG.26845.7;
chr8	transdecoder	exon	75531288	75531325	.	-	.	gene_name 98313656|cd2ap-3; gene_id MSTRG.26845; transcript_id MSTRG.26845.5;
chr8	transdecoder	exon	75531288	75531325	.	-	.	gene_name 98313656|cd2ap-3; gene_id MSTRG.26845; transcript_id MSTRG.26845.7;
chr8	transdecoder	CDS	75531288	75531326	.	-	2	gene_name 98313656|cd2ap-3; gene_id MSTRG.26845; transcript_id MSTRG.26845.1;
chr8	transdecoder	CDS	75531288	75531326	.	-	2	gene_name 98313656|cd2ap-3; gene_id MSTRG.26845; transcript_id MSTRG.26845.2;
chr8	transdecoder	CDS	75531288	75531326	.	-	2	gene_name 98313656|cd2ap-3; gene_id MSTRG.26845; transcript_id MSTRG.26845.3;
chr8	transdecoder	CDS	75531288	75531326	.	-	2	gene_name 98313656|cd2ap-3; gene_id MSTRG.26845; transcript_id MSTRG.26845.4;
chr8	transdecoder	CDS	75531288	75531326	.	-	2	gene_name 98313656|cd2ap-3; gene_id MSTRG.26845; transcript_id MSTRG.26845.6;
chr8	transdecoder	CDS	75531288	75531326	.	-	2	gene_name 98313656|cd2ap-3; gene_id MSTRG.26845; transcript_id MSTRG.26845.8;
chr8	transdecoder	exon	75531288	75531326	.	-	.	gene_name 98313656|cd2ap-3; gene_id MSTRG.26845; transcript_id MSTRG.26845.1;
chr8	transdecoder	exon	75531288	75531326	.	-	.	gene_name 98313656|cd2ap-3; gene_id MSTRG.26845; transcript_id MSTRG.26845.2;
chr8	transdecoder	exon	75531288	75531326	.	-	.	gene_name 98313656|cd2ap-3; gene_id MSTRG.26845; transcript_id MSTRG.26845.3;
chr8	transdecoder	exon	75531288	75531326	.	-	.	gene_name 98313656|cd2ap-3; gene_id MSTRG.26845; transcript_id MSTRG.26845.4;
chr8	transdecoder	exon	75531288	75531326	.	-	.	gene_name 98313656|cd2ap-3; gene_id MSTRG.26845; transcript_id MSTRG.26845.6;
chr8	transdecoder	exon	75531288	75531326	.	-	.	gene_name 98313656|cd2ap-3; gene_id MSTRG.26845; transcript_id MSTRG.26845.8;
chr8	transdecoder	CDS	75534073	75534103	.	-	2	gene_name 98313656|cd2ap-3; gene_id MSTRG.26845; transcript_id MSTRG.26845.5;
chr8	transdecoder	CDS	75534073	75534103	.	-	2	gene_name 98313656|cd2ap-3; gene_id MSTRG.26845; transcript_id MSTRG.26845.7;
chr8	transdecoder	exon	75534073	75534103	.	-	.	gene_name 98313656|cd2ap-3; gene_id MSTRG.26845; transcript_id MSTRG.26845.5;
chr8	transdecoder	exon	75534073	75534103	.	-	.	gene_name 98313656|cd2ap-3; gene_id MSTRG.26845; transcript_id MSTRG.26845.7;
chr8	transdecoder	CDS	75538501	75538542	.	-	2	gene_name 98313656|cd2ap-3; gene_id MSTRG.26845; transcript_id MSTRG.26845.1;
chr8	transdecoder	CDS	75538501	75538542	.	-	2	gene_name 98313656|cd2ap-3; gene_id MSTRG.26845; transcript_id MSTRG.26845.2;
chr8	transdecoder	CDS	75538501	75538542	.	-	2	gene_name 98313656|cd2ap-3; gene_id MSTRG.26845; transcript_id MSTRG.26845.3;
chr8	transdecoder	CDS	75538501	75538542	.	-	2	gene_name 98313656|cd2ap-3; gene_id MSTRG.26845; transcript_id MSTRG.26845.4;
chr8	transdecoder	CDS	75538501	75538542	.	-	2	gene_name 98313656|cd2ap-3; gene_id MSTRG.26845; transcript_id MSTRG.26845.5;
chr8	transdecoder	CDS	75538501	75538542	.	-	2	gene_name 98313656|cd2ap-3; gene_id MSTRG.26845; transcript_id MSTRG.26845.6;
chr8	transdecoder	CDS	75538501	75538542	.	-	2	gene_name 98313656|cd2ap-3; gene_id MSTRG.26845; transcript_id MSTRG.26845.7;
chr8	transdecoder	CDS	75538501	75538542	.	-	2	gene_name 98313656|cd2ap-3; gene_id MSTRG.26845; transcript_id MSTRG.26845.8;
chr8	transdecoder	exon	75538501	75538542	.	-	.	gene_name 98313656|cd2ap-3; gene_id MSTRG.26845; transcript_id MSTRG.26845.1;
chr8	transdecoder	exon	75538501	75538542	.	-	.	gene_name 98313656|cd2ap-3; gene_id MSTRG.26845; transcript_id MSTRG.26845.2;
chr8	transdecoder	exon	75538501	75538542	.	-	.	gene_name 98313656|cd2ap-3; gene_id MSTRG.26845; transcript_id MSTRG.26845.3;
chr8	transdecoder	exon	75538501	75538542	.	-	.	gene_name 98313656|cd2ap-3; gene_id MSTRG.26845; transcript_id MSTRG.26845.4;
chr8	transdecoder	exon	75538501	75538542	.	-	.	gene_name 98313656|cd2ap-3; gene_id MSTRG.26845; transcript_id MSTRG.26845.5;
chr8	transdecoder	exon	75538501	75538542	.	-	.	gene_name 98313656|cd2ap-3; gene_id MSTRG.26845; transcript_id MSTRG.26845.6;
chr8	transdecoder	exon	75538501	75538542	.	-	.	gene_name 98313656|cd2ap-3; gene_id MSTRG.26845; transcript_id MSTRG.26845.7;
chr8	transdecoder	exon	75538501	75538542	.	-	.	gene_name 98313656|cd2ap-3; gene_id MSTRG.26845; transcript_id MSTRG.26845.8;
chr8	transdecoder	CDS	75544669	75544719	.	-	2	gene_name 98313656|cd2ap-3; gene_id MSTRG.26845; transcript_id MSTRG.26845.1;
chr8	transdecoder	CDS	75544669	75544719	.	-	2	gene_name 98313656|cd2ap-3; gene_id MSTRG.26845; transcript_id MSTRG.26845.2;
chr8	transdecoder	CDS	75544669	75544719	.	-	2	gene_name 98313656|cd2ap-3; gene_id MSTRG.26845; transcript_id MSTRG.26845.3;
chr8	transdecoder	CDS	75544669	75544719	.	-	2	gene_name 98313656|cd2ap-3; gene_id MSTRG.26845; transcript_id MSTRG.26845.4;
chr8	transdecoder	CDS	75544669	75544719	.	-	2	gene_name 98313656|cd2ap-3; gene_id MSTRG.26845; transcript_id MSTRG.26845.5;
chr8	transdecoder	CDS	75544669	75544719	.	-	2	gene_name 98313656|cd2ap-3; gene_id MSTRG.26845; transcript_id MSTRG.26845.6;
chr8	transdecoder	CDS	75544669	75544719	.	-	2	gene_name 98313656|cd2ap-3; gene_id MSTRG.26845; transcript_id MSTRG.26845.7;
chr8	transdecoder	CDS	75544669	75544719	.	-	2	gene_name 98313656|cd2ap-3; gene_id MSTRG.26845; transcript_id MSTRG.26845.8;
chr8	transdecoder	exon	75544669	75544719	.	-	.	gene_name 98313656|cd2ap-3; gene_id MSTRG.26845; transcript_id MSTRG.26845.1;
chr8	transdecoder	exon	75544669	75544719	.	-	.	gene_name 98313656|cd2ap-3; gene_id MSTRG.26845; transcript_id MSTRG.26845.2;
chr8	transdecoder	exon	75544669	75544719	.	-	.	gene_name 98313656|cd2ap-3; gene_id MSTRG.26845; transcript_id MSTRG.26845.3;
chr8	transdecoder	exon	75544669	75544719	.	-	.	gene_name 98313656|cd2ap-3; gene_id MSTRG.26845; transcript_id MSTRG.26845.4;
chr8	transdecoder	exon	75544669	75544719	.	-	.	gene_name 98313656|cd2ap-3; gene_id MSTRG.26845; transcript_id MSTRG.26845.5;
chr8	transdecoder	exon	75544669	75544719	.	-	.	gene_name 98313656|cd2ap-3; gene_id MSTRG.26845; transcript_id MSTRG.26845.6;
chr8	transdecoder	exon	75544669	75544719	.	-	.	gene_name 98313656|cd2ap-3; gene_id MSTRG.26845; transcript_id MSTRG.26845.7;
chr8	transdecoder	exon	75544669	75544719	.	-	.	gene_name 98313656|cd2ap-3; gene_id MSTRG.26845; transcript_id MSTRG.26845.8;
chr8	transdecoder	CDS	75548266	75548316	.	-	2	gene_name 98313656|cd2ap-3; gene_id MSTRG.26845; transcript_id MSTRG.26845.1;
chr8	transdecoder	CDS	75548266	75548316	.	-	2	gene_name 98313656|cd2ap-3; gene_id MSTRG.26845; transcript_id MSTRG.26845.2;
chr8	transdecoder	CDS	75548266	75548316	.	-	2	gene_name 98313656|cd2ap-3; gene_id MSTRG.26845; transcript_id MSTRG.26845.3;
chr8	transdecoder	CDS	75548266	75548316	.	-	2	gene_name 98313656|cd2ap-3; gene_id MSTRG.26845; transcript_id MSTRG.26845.4;
chr8	transdecoder	CDS	75548266	75548316	.	-	2	gene_name 98313656|cd2ap-3; gene_id MSTRG.26845; transcript_id MSTRG.26845.5;
chr8	transdecoder	CDS	75548266	75548316	.	-	2	gene_name 98313656|cd2ap-3; gene_id MSTRG.26845; transcript_id MSTRG.26845.6;
chr8	transdecoder	CDS	75548266	75548316	.	-	2	gene_name 98313656|cd2ap-3; gene_id MSTRG.26845; transcript_id MSTRG.26845.7;
chr8	transdecoder	CDS	75548266	75548316	.	-	2	gene_name 98313656|cd2ap-3; gene_id MSTRG.26845; transcript_id MSTRG.26845.8;
chr8	transdecoder	exon	75548266	75548316	.	-	.	gene_name 98313656|cd2ap-3; gene_id MSTRG.26845; transcript_id MSTRG.26845.1;
chr8	transdecoder	exon	75548266	75548316	.	-	.	gene_name 98313656|cd2ap-3; gene_id MSTRG.26845; transcript_id MSTRG.26845.2;
chr8	transdecoder	exon	75548266	75548316	.	-	.	gene_name 98313656|cd2ap-3; gene_id MSTRG.26845; transcript_id MSTRG.26845.3;
chr8	transdecoder	exon	75548266	75548316	.	-	.	gene_name 98313656|cd2ap-3; gene_id MSTRG.26845; transcript_id MSTRG.26845.4;
chr8	transdecoder	exon	75548266	75548316	.	-	.	gene_name 98313656|cd2ap-3; gene_id MSTRG.26845; transcript_id MSTRG.26845.5;
chr8	transdecoder	exon	75548266	75548316	.	-	.	gene_name 98313656|cd2ap-3; gene_id MSTRG.26845; transcript_id MSTRG.26845.6;
chr8	transdecoder	exon	75548266	75548316	.	-	.	gene_name 98313656|cd2ap-3; gene_id MSTRG.26845; transcript_id MSTRG.26845.7;
chr8	transdecoder	exon	75548266	75548316	.	-	.	gene_name 98313656|cd2ap-3; gene_id MSTRG.26845; transcript_id MSTRG.26845.8;
chr8	transdecoder	CDS	75548579	75548611	.	-	2	gene_name 98313656|cd2ap-3; gene_id MSTRG.26845; transcript_id MSTRG.26845.4;
chr8	transdecoder	CDS	75548579	75548611	.	-	2	gene_name 98313656|cd2ap-3; gene_id MSTRG.26845; transcript_id MSTRG.26845.5;
chr8	transdecoder	CDS	75548579	75548611	.	-	2	gene_name 98313656|cd2ap-3; gene_id MSTRG.26845; transcript_id MSTRG.26845.6;
chr8	transdecoder	exon	75548579	75548611	.	-	.	gene_name 98313656|cd2ap-3; gene_id MSTRG.26845; transcript_id MSTRG.26845.4;
chr8	transdecoder	exon	75548579	75548611	.	-	.	gene_name 98313656|cd2ap-3; gene_id MSTRG.26845; transcript_id MSTRG.26845.5;
chr8	transdecoder	exon	75548579	75548611	.	-	.	gene_name 98313656|cd2ap-3; gene_id MSTRG.26845; transcript_id MSTRG.26845.6;
chr8	transdecoder	CDS	75553581	75553628	.	-	2	gene_name 98313656|cd2ap-3; gene_id MSTRG.26845; transcript_id MSTRG.26845.1;
chr8	transdecoder	CDS	75553581	75553628	.	-	2	gene_name 98313656|cd2ap-3; gene_id MSTRG.26845; transcript_id MSTRG.26845.2;
chr8	transdecoder	CDS	75553581	75553628	.	-	2	gene_name 98313656|cd2ap-3; gene_id MSTRG.26845; transcript_id MSTRG.26845.3;
chr8	transdecoder	CDS	75553581	75553628	.	-	2	gene_name 98313656|cd2ap-3; gene_id MSTRG.26845; transcript_id MSTRG.26845.4;
chr8	transdecoder	CDS	75553581	75553628	.	-	2	gene_name 98313656|cd2ap-3; gene_id MSTRG.26845; transcript_id MSTRG.26845.5;
chr8	transdecoder	CDS	75553581	75553628	.	-	2	gene_name 98313656|cd2ap-3; gene_id MSTRG.26845; transcript_id MSTRG.26845.6;
chr8	transdecoder	CDS	75553581	75553628	.	-	2	gene_name 98313656|cd2ap-3; gene_id MSTRG.26845; transcript_id MSTRG.26845.7;
chr8	transdecoder	CDS	75553581	75553628	.	-	2	gene_name 98313656|cd2ap-3; gene_id MSTRG.26845; transcript_id MSTRG.26845.8;
chr8	transdecoder	exon	75553581	75553628	.	-	.	gene_name 98313656|cd2ap-3; gene_id MSTRG.26845; transcript_id MSTRG.26845.1;
chr8	transdecoder	exon	75553581	75553628	.	-	.	gene_name 98313656|cd2ap-3; gene_id MSTRG.26845; transcript_id MSTRG.26845.2;
chr8	transdecoder	exon	75553581	75553628	.	-	.	gene_name 98313656|cd2ap-3; gene_id MSTRG.26845; transcript_id MSTRG.26845.3;
chr8	transdecoder	exon	75553581	75553628	.	-	.	gene_name 98313656|cd2ap-3; gene_id MSTRG.26845; transcript_id MSTRG.26845.4;
chr8	transdecoder	exon	75553581	75553628	.	-	.	gene_name 98313656|cd2ap-3; gene_id MSTRG.26845; transcript_id MSTRG.26845.5;
chr8	transdecoder	exon	75553581	75553628	.	-	.	gene_name 98313656|cd2ap-3; gene_id MSTRG.26845; transcript_id MSTRG.26845.6;
chr8	transdecoder	exon	75553581	75553628	.	-	.	gene_name 98313656|cd2ap-3; gene_id MSTRG.26845; transcript_id MSTRG.26845.7;
chr8	transdecoder	exon	75553581	75553628	.	-	.	gene_name 98313656|cd2ap-3; gene_id MSTRG.26845; transcript_id MSTRG.26845.8;
chr8	transdecoder	CDS	75553942	75553977	.	-	2	gene_name 98313656|cd2ap-3; gene_id MSTRG.26845; transcript_id MSTRG.26845.3;
chr8	transdecoder	CDS	75553942	75553977	.	-	2	gene_name 98313656|cd2ap-3; gene_id MSTRG.26845; transcript_id MSTRG.26845.4;
chr8	transdecoder	CDS	75553942	75553977	.	-	2	gene_name 98313656|cd2ap-3; gene_id MSTRG.26845; transcript_id MSTRG.26845.5;
chr8	transdecoder	CDS	75553942	75553977	.	-	2	gene_name 98313656|cd2ap-3; gene_id MSTRG.26845; transcript_id MSTRG.26845.6;
chr8	transdecoder	CDS	75553942	75553977	.	-	2	gene_name 98313656|cd2ap-3; gene_id MSTRG.26845; transcript_id MSTRG.26845.7;
chr8	transdecoder	exon	75553942	75553977	.	-	.	gene_name 98313656|cd2ap-3; gene_id MSTRG.26845; transcript_id MSTRG.26845.3;
chr8	transdecoder	exon	75553942	75553977	.	-	.	gene_name 98313656|cd2ap-3; gene_id MSTRG.26845; transcript_id MSTRG.26845.4;
chr8	transdecoder	exon	75553942	75553977	.	-	.	gene_name 98313656|cd2ap-3; gene_id MSTRG.26845; transcript_id MSTRG.26845.5;
chr8	transdecoder	exon	75553942	75553977	.	-	.	gene_name 98313656|cd2ap-3; gene_id MSTRG.26845; transcript_id MSTRG.26845.6;
chr8	transdecoder	exon	75553942	75553977	.	-	.	gene_name 98313656|cd2ap-3; gene_id MSTRG.26845; transcript_id MSTRG.26845.7;
chr8	transdecoder	CDS	75560206	75560290	.	-	0	gene_name 98313656|cd2ap-3; gene_id MSTRG.26845; transcript_id MSTRG.26845.1;
chr8	transdecoder	CDS	75560206	75560290	.	-	0	gene_name 98313656|cd2ap-3; gene_id MSTRG.26845; transcript_id MSTRG.26845.2;
chr8	transdecoder	CDS	75560206	75560290	.	-	0	gene_name 98313656|cd2ap-3; gene_id MSTRG.26845; transcript_id MSTRG.26845.3;
chr8	transdecoder	CDS	75560206	75560290	.	-	0	gene_name 98313656|cd2ap-3; gene_id MSTRG.26845; transcript_id MSTRG.26845.4;
chr8	transdecoder	CDS	75560206	75560290	.	-	0	gene_name 98313656|cd2ap-3; gene_id MSTRG.26845; transcript_id MSTRG.26845.5;
chr8	transdecoder	CDS	75560206	75560290	.	-	0	gene_name 98313656|cd2ap-3; gene_id MSTRG.26845; transcript_id MSTRG.26845.6;
chr8	transdecoder	CDS	75560206	75560290	.	-	0	gene_name 98313656|cd2ap-3; gene_id MSTRG.26845; transcript_id MSTRG.26845.7;
chr8	transdecoder	CDS	75560206	75560290	.	-	0	gene_name 98313656|cd2ap-3; gene_id MSTRG.26845; transcript_id MSTRG.26845.8;
chr8	transdecoder	exon	75560206	75560290	.	-	.	gene_name 98313656|cd2ap-3; gene_id MSTRG.26845; transcript_id MSTRG.26845.1;
chr8	transdecoder	exon	75560206	75560290	.	-	.	gene_name 98313656|cd2ap-3; gene_id MSTRG.26845; transcript_id MSTRG.26845.2;
chr8	transdecoder	exon	75560206	75560290	.	-	.	gene_name 98313656|cd2ap-3; gene_id MSTRG.26845; transcript_id MSTRG.26845.3;
chr8	transdecoder	exon	75560206	75560290	.	-	.	gene_name 98313656|cd2ap-3; gene_id MSTRG.26845; transcript_id MSTRG.26845.4;
chr8	transdecoder	exon	75560206	75560290	.	-	.	gene_name 98313656|cd2ap-3; gene_id MSTRG.26845; transcript_id MSTRG.26845.5;
chr8	transdecoder	exon	75560206	75560290	.	-	.	gene_name 98313656|cd2ap-3; gene_id MSTRG.26845; transcript_id MSTRG.26845.6;
chr8	transdecoder	exon	75560206	75560290	.	-	.	gene_name 98313656|cd2ap-3; gene_id MSTRG.26845; transcript_id MSTRG.26845.7;
chr8	transdecoder	exon	75560206	75560290	.	-	.	gene_name 98313656|cd2ap-3; gene_id MSTRG.26845; transcript_id MSTRG.26845.8;
chr8	transdecoder	CDS	75562863	75563014	.	-	2	gene_name 98313656|cd2ap-3; gene_id MSTRG.26845; transcript_id MSTRG.26845.8;
chr8	transdecoder	exon	75562863	75563014	.	-	.	gene_name 98313656|cd2ap-3; gene_id MSTRG.26845; transcript_id MSTRG.26845.8;
chr8	transdecoder	CDS	75562863	75563041	.	-	2	gene_name 98313656|cd2ap-3; gene_id MSTRG.26845; transcript_id MSTRG.26845.1;
chr8	transdecoder	CDS	75562863	75563041	.	-	2	gene_name 98313656|cd2ap-3; gene_id MSTRG.26845; transcript_id MSTRG.26845.2;
chr8	transdecoder	CDS	75562863	75563041	.	-	2	gene_name 98313656|cd2ap-3; gene_id MSTRG.26845; transcript_id MSTRG.26845.3;
chr8	transdecoder	CDS	75562863	75563041	.	-	2	gene_name 98313656|cd2ap-3; gene_id MSTRG.26845; transcript_id MSTRG.26845.4;
chr8	transdecoder	CDS	75562863	75563041	.	-	2	gene_name 98313656|cd2ap-3; gene_id MSTRG.26845; transcript_id MSTRG.26845.5;
chr8	transdecoder	CDS	75562863	75563041	.	-	2	gene_name 98313656|cd2ap-3; gene_id MSTRG.26845; transcript_id MSTRG.26845.6;
chr8	transdecoder	CDS	75562863	75563041	.	-	2	gene_name 98313656|cd2ap-3; gene_id MSTRG.26845; transcript_id MSTRG.26845.7;
chr8	transdecoder	exon	75562863	75563041	.	-	.	gene_name 98313656|cd2ap-3; gene_id MSTRG.26845; transcript_id MSTRG.26845.1;
chr8	transdecoder	exon	75562863	75563041	.	-	.	gene_name 98313656|cd2ap-3; gene_id MSTRG.26845; transcript_id MSTRG.26845.2;
chr8	transdecoder	exon	75562863	75563041	.	-	.	gene_name 98313656|cd2ap-3; gene_id MSTRG.26845; transcript_id MSTRG.26845.3;
chr8	transdecoder	exon	75562863	75563041	.	-	.	gene_name 98313656|cd2ap-3; gene_id MSTRG.26845; transcript_id MSTRG.26845.4;
chr8	transdecoder	exon	75562863	75563041	.	-	.	gene_name 98313656|cd2ap-3; gene_id MSTRG.26845; transcript_id MSTRG.26845.5;
chr8	transdecoder	exon	75562863	75563041	.	-	.	gene_name 98313656|cd2ap-3; gene_id MSTRG.26845; transcript_id MSTRG.26845.6;
chr8	transdecoder	exon	75562863	75563041	.	-	.	gene_name 98313656|cd2ap-3; gene_id MSTRG.26845; transcript_id MSTRG.26845.7;
chr8	transdecoder	CDS	75567693	75567731	.	-	2	gene_name 98313656|cd2ap-3; gene_id MSTRG.26845; transcript_id MSTRG.26845.1;
chr8	transdecoder	CDS	75567693	75567731	.	-	2	gene_name 98313656|cd2ap-3; gene_id MSTRG.26845; transcript_id MSTRG.26845.2;
chr8	transdecoder	CDS	75567693	75567731	.	-	2	gene_name 98313656|cd2ap-3; gene_id MSTRG.26845; transcript_id MSTRG.26845.3;
chr8	transdecoder	CDS	75567693	75567731	.	-	2	gene_name 98313656|cd2ap-3; gene_id MSTRG.26845; transcript_id MSTRG.26845.4;
chr8	transdecoder	CDS	75567693	75567731	.	-	2	gene_name 98313656|cd2ap-3; gene_id MSTRG.26845; transcript_id MSTRG.26845.5;
chr8	transdecoder	CDS	75567693	75567731	.	-	2	gene_name 98313656|cd2ap-3; gene_id MSTRG.26845; transcript_id MSTRG.26845.6;
chr8	transdecoder	CDS	75567693	75567731	.	-	2	gene_name 98313656|cd2ap-3; gene_id MSTRG.26845; transcript_id MSTRG.26845.7;
chr8	transdecoder	exon	75567693	75567731	.	-	.	gene_name 98313656|cd2ap-3; gene_id MSTRG.26845; transcript_id MSTRG.26845.1;
chr8	transdecoder	exon	75567693	75567731	.	-	.	gene_name 98313656|cd2ap-3; gene_id MSTRG.26845; transcript_id MSTRG.26845.2;
chr8	transdecoder	exon	75567693	75567731	.	-	.	gene_name 98313656|cd2ap-3; gene_id MSTRG.26845; transcript_id MSTRG.26845.3;
chr8	transdecoder	exon	75567693	75567731	.	-	.	gene_name 98313656|cd2ap-3; gene_id MSTRG.26845; transcript_id MSTRG.26845.4;
chr8	transdecoder	exon	75567693	75567731	.	-	.	gene_name 98313656|cd2ap-3; gene_id MSTRG.26845; transcript_id MSTRG.26845.5;
chr8	transdecoder	exon	75567693	75567731	.	-	.	gene_name 98313656|cd2ap-3; gene_id MSTRG.26845; transcript_id MSTRG.26845.6;
chr8	transdecoder	exon	75567693	75567731	.	-	.	gene_name 98313656|cd2ap-3; gene_id MSTRG.26845; transcript_id MSTRG.26845.7;
chr8	transdecoder	CDS	75567711	75567731	.	-	2	gene_name 98313656|cd2ap-3; gene_id MSTRG.26845; transcript_id MSTRG.26845.8;
chr8	transdecoder	exon	75567711	75567731	.	-	.	gene_name 98313656|cd2ap-3; gene_id MSTRG.26845; transcript_id MSTRG.26845.8;
chr8	transdecoder	CDS	75567850	75567904	.	-	0	gene_name 98313656|cd2ap-3; gene_id MSTRG.26845; transcript_id MSTRG.26845.1;
chr8	transdecoder	CDS	75567850	75567904	.	-	0	gene_name 98313656|cd2ap-3; gene_id MSTRG.26845; transcript_id MSTRG.26845.2;
chr8	transdecoder	CDS	75567850	75567904	.	-	0	gene_name 98313656|cd2ap-3; gene_id MSTRG.26845; transcript_id MSTRG.26845.3;
chr8	transdecoder	CDS	75567850	75567904	.	-	0	gene_name 98313656|cd2ap-3; gene_id MSTRG.26845; transcript_id MSTRG.26845.4;
chr8	transdecoder	CDS	75567850	75567904	.	-	0	gene_name 98313656|cd2ap-3; gene_id MSTRG.26845; transcript_id MSTRG.26845.5;
chr8	transdecoder	CDS	75567850	75567904	.	-	0	gene_name 98313656|cd2ap-3; gene_id MSTRG.26845; transcript_id MSTRG.26845.6;
chr8	transdecoder	CDS	75567850	75567904	.	-	0	gene_name 98313656|cd2ap-3; gene_id MSTRG.26845; transcript_id MSTRG.26845.7;
chr8	transdecoder	CDS	75567850	75567904	.	-	0	gene_name 98313656|cd2ap-3; gene_id MSTRG.26845; transcript_id MSTRG.26845.8;
chr8	transdecoder	exon	75567850	75567904	.	-	.	gene_name 98313656|cd2ap-3; gene_id MSTRG.26845; transcript_id MSTRG.26845.1;
chr8	transdecoder	exon	75567850	75567904	.	-	.	gene_name 98313656|cd2ap-3; gene_id MSTRG.26845; transcript_id MSTRG.26845.2;
chr8	transdecoder	exon	75567850	75567904	.	-	.	gene_name 98313656|cd2ap-3; gene_id MSTRG.26845; transcript_id MSTRG.26845.3;
chr8	transdecoder	exon	75567850	75567904	.	-	.	gene_name 98313656|cd2ap-3; gene_id MSTRG.26845; transcript_id MSTRG.26845.4;
chr8	transdecoder	exon	75567850	75567904	.	-	.	gene_name 98313656|cd2ap-3; gene_id MSTRG.26845; transcript_id MSTRG.26845.5;
chr8	transdecoder	exon	75567850	75567904	.	-	.	gene_name 98313656|cd2ap-3; gene_id MSTRG.26845; transcript_id MSTRG.26845.6;
chr8	transdecoder	exon	75567850	75567904	.	-	.	gene_name 98313656|cd2ap-3; gene_id MSTRG.26845; transcript_id MSTRG.26845.7;
chr8	transdecoder	exon	75567850	75567904	.	-	.	gene_name 98313656|cd2ap-3; gene_id MSTRG.26845; transcript_id MSTRG.26845.8;
chr8	transdecoder	CDS	75567947	75568101	.	-	2	gene_name 98313656|cd2ap-3; gene_id MSTRG.26845; transcript_id MSTRG.26845.1;
chr8	transdecoder	CDS	75567947	75568101	.	-	2	gene_name 98313656|cd2ap-3; gene_id MSTRG.26845; transcript_id MSTRG.26845.2;
chr8	transdecoder	CDS	75567947	75568101	.	-	2	gene_name 98313656|cd2ap-3; gene_id MSTRG.26845; transcript_id MSTRG.26845.3;
chr8	transdecoder	CDS	75567947	75568101	.	-	2	gene_name 98313656|cd2ap-3; gene_id MSTRG.26845; transcript_id MSTRG.26845.4;
chr8	transdecoder	CDS	75567947	75568101	.	-	2	gene_name 98313656|cd2ap-3; gene_id MSTRG.26845; transcript_id MSTRG.26845.5;
chr8	transdecoder	CDS	75567947	75568101	.	-	2	gene_name 98313656|cd2ap-3; gene_id MSTRG.26845; transcript_id MSTRG.26845.6;
chr8	transdecoder	CDS	75567947	75568101	.	-	2	gene_name 98313656|cd2ap-3; gene_id MSTRG.26845; transcript_id MSTRG.26845.7;
chr8	transdecoder	CDS	75567947	75568101	.	-	2	gene_name 98313656|cd2ap-3; gene_id MSTRG.26845; transcript_id MSTRG.26845.8;
chr8	transdecoder	exon	75567947	75568101	.	-	.	gene_name 98313656|cd2ap-3; gene_id MSTRG.26845; transcript_id MSTRG.26845.1;
chr8	transdecoder	exon	75567947	75568101	.	-	.	gene_name 98313656|cd2ap-3; gene_id MSTRG.26845; transcript_id MSTRG.26845.2;
chr8	transdecoder	exon	75567947	75568101	.	-	.	gene_name 98313656|cd2ap-3; gene_id MSTRG.26845; transcript_id MSTRG.26845.3;
chr8	transdecoder	exon	75567947	75568101	.	-	.	gene_name 98313656|cd2ap-3; gene_id MSTRG.26845; transcript_id MSTRG.26845.4;
chr8	transdecoder	exon	75567947	75568101	.	-	.	gene_name 98313656|cd2ap-3; gene_id MSTRG.26845; transcript_id MSTRG.26845.5;
chr8	transdecoder	exon	75567947	75568101	.	-	.	gene_name 98313656|cd2ap-3; gene_id MSTRG.26845; transcript_id MSTRG.26845.6;
chr8	transdecoder	exon	75567947	75568101	.	-	.	gene_name 98313656|cd2ap-3; gene_id MSTRG.26845; transcript_id MSTRG.26845.7;
chr8	transdecoder	exon	75567947	75568101	.	-	.	gene_name 98313656|cd2ap-3; gene_id MSTRG.26845; transcript_id MSTRG.26845.8;
chr8	transdecoder	CDS	75568149	75568164	.	-	0	gene_name 98313656|cd2ap-3; gene_id MSTRG.26845; transcript_id MSTRG.26845.1;
chr8	transdecoder	CDS	75568149	75568164	.	-	0	gene_name 98313656|cd2ap-3; gene_id MSTRG.26845; transcript_id MSTRG.26845.2;
chr8	transdecoder	exon	75568149	75568174	.	-	.	gene_name 98313656|cd2ap-3; gene_id MSTRG.26845; transcript_id MSTRG.26845.1;
chr8	transdecoder	CDS	75568149	75568176	.	-	0	gene_name 98313656|cd2ap-3; gene_id MSTRG.26845; transcript_id MSTRG.26845.4;
chr8	transdecoder	CDS	75568149	75568176	.	-	0	gene_name 98313656|cd2ap-3; gene_id MSTRG.26845; transcript_id MSTRG.26845.7;
chr8	transdecoder	exon	75568149	75568178	.	-	.	gene_name 98313656|cd2ap-3; gene_id MSTRG.26845; transcript_id MSTRG.26845.2;
chr8	transdecoder	exon	75568149	75568178	.	-	.	gene_name 98313656|cd2ap-3; gene_id MSTRG.26845; transcript_id MSTRG.26845.4;
chr8	transdecoder	exon	75568149	75568178	.	-	.	gene_name 98313656|cd2ap-3; gene_id MSTRG.26845; transcript_id MSTRG.26845.7;
chr8	transdecoder	CDS	75568149	75568185	.	-	0	gene_name 98313656|cd2ap-3; gene_id MSTRG.26845; transcript_id MSTRG.26845.3;
chr8	transdecoder	CDS	75568149	75568185	.	-	0	gene_name 98313656|cd2ap-3; gene_id MSTRG.26845; transcript_id MSTRG.26845.5;
chr8	transdecoder	CDS	75568149	75568185	.	-	0	gene_name 98313656|cd2ap-3; gene_id MSTRG.26845; transcript_id MSTRG.26845.6;
chr8	transdecoder	CDS	75568149	75568185	.	-	0	gene_name 98313656|cd2ap-3; gene_id MSTRG.26845; transcript_id MSTRG.26845.8;
chr8	transdecoder	exon	75568149	75568187	.	-	.	gene_name 98313656|cd2ap-3; gene_id MSTRG.26845; transcript_id MSTRG.26845.3;
chr8	transdecoder	exon	75568149	75568187	.	-	.	gene_name 98313656|cd2ap-3; gene_id MSTRG.26845; transcript_id MSTRG.26845.5;
chr8	transdecoder	exon	75568149	75568187	.	-	.	gene_name 98313656|cd2ap-3; gene_id MSTRG.26845; transcript_id MSTRG.26845.6;
chr8	transdecoder	exon	75568149	75568187	.	-	.	gene_name 98313656|cd2ap-3; gene_id MSTRG.26845; transcript_id MSTRG.26845.8;
chr8	transdecoder	five_prime_utr	75568165	75568174	.	-	.	gene_name 98313656|cd2ap-3; gene_id MSTRG.26845; transcript_id MSTRG.26845.1;
chr8	transdecoder	five_prime_utr	75568165	75568178	.	-	.	gene_name 98313656|cd2ap-3; gene_id MSTRG.26845; transcript_id MSTRG.26845.2;
chr8	transdecoder	five_prime_utr	75568177	75568178	.	-	.	gene_name 98313656|cd2ap-3; gene_id MSTRG.26845; transcript_id MSTRG.26845.4;
chr8	transdecoder	five_prime_utr	75568177	75568178	.	-	.	gene_name 98313656|cd2ap-3; gene_id MSTRG.26845; transcript_id MSTRG.26845.7;
chr8	transdecoder	five_prime_utr	75568186	75568187	.	-	.	gene_name 98313656|cd2ap-3; gene_id MSTRG.26845; transcript_id MSTRG.26845.3;
chr8	transdecoder	five_prime_utr	75568186	75568187	.	-	.	gene_name 98313656|cd2ap-3; gene_id MSTRG.26845; transcript_id MSTRG.26845.5;
chr8	transdecoder	five_prime_utr	75568186	75568187	.	-	.	gene_name 98313656|cd2ap-3; gene_id MSTRG.26845; transcript_id MSTRG.26845.6;
chr8	transdecoder	five_prime_utr	75568186	75568187	.	-	.	gene_name 98313656|cd2ap-3; gene_id MSTRG.26845; transcript_id MSTRG.26845.8;
chr8	transdecoder	exon	75572535	75572699	.	-	.	gene_name 98313656|cd2ap-3; gene_id MSTRG.26845; transcript_id MSTRG.26845.1;
chr8	transdecoder	five_prime_utr	75572535	75572699	.	-	.	gene_name 98313656|cd2ap-3; gene_id MSTRG.26845; transcript_id MSTRG.26845.1;
chr8	transdecoder	exon	75575377	75578412	.	+	.	gene_name 98002494|emc1; gene_id MSTRG.26846; transcript_id MSTRG.26846.1;
chr8	transdecoder	gene	75575377	75578412	.	+	.	gene_name 98002494|emc1; gene_id MSTRG.26846; transcript_id NA; gene_biotype protein_coding; Info ORF type:5prime_partial (-),score=102.67,sp|Q8N766|EMC1_HUMAN|31.584|3.83e-150; ref_name 98002494|emc1; class_code =; inherit_ref TRUE;
chr8	transdecoder	transcript	75575377	75578412	.	+	.	gene_name 98002494|emc1; gene_id MSTRG.26846; transcript_id MSTRG.26846.1; gene_biotype protein_coding; Info ORF type:5prime_partial (-),score=102.67,sp|Q8N766|EMC1_HUMAN|31.584|3.83e-150; ref_name 98002494|emc1; class_code =; inherit_ref TRUE;
chr8	transdecoder	CDS	75575378	75578188	.	+	0	gene_name 98002494|emc1; gene_id MSTRG.26846; transcript_id MSTRG.26846.1;
chr8	transdecoder	three_prime_utr	75578189	75578412	.	+	.	gene_name 98002494|emc1; gene_id MSTRG.26846; transcript_id MSTRG.26846.1;
chr8	transdecoder	three_prime_utr	75581133	75581249	.	-	.	gene_name 98004157|co4a6; gene_id MSTRG.26847; transcript_id MSTRG.26847.1;
chr8	transdecoder	exon	75581133	75581507	.	-	.	gene_name 98004157|co4a6; gene_id MSTRG.26847; transcript_id MSTRG.26847.1;
chr8	transdecoder	gene	75581133	75642645	.	-	.	gene_name 98004157|co4a6; gene_id MSTRG.26847; transcript_id NA; gene_biotype protein_coding; Info ORF type:complete (+),score=321.99,sp|Q14031|CO4A6_HUMAN|33.955|3.17e-156; ref_name 98004157|co4a6; class_code =; inherit_ref TRUE;
chr8	transdecoder	transcript	75581133	75642645	.	-	.	gene_name 98004157|co4a6; gene_id MSTRG.26847; transcript_id MSTRG.26847.1; gene_biotype protein_coding; Info ORF type:complete (+),score=321.99,sp|Q14031|CO4A6_HUMAN|33.955|3.17e-156; ref_name 98004157|co4a6; class_code =; inherit_ref TRUE;
chr8	transdecoder	CDS	75581250	75581507	.	-	0	gene_name 98004157|co4a6; gene_id MSTRG.26847; transcript_id MSTRG.26847.1;
chr8	transdecoder	CDS	75622171	75622296	.	-	0	gene_name 98004157|co4a6; gene_id MSTRG.26847; transcript_id MSTRG.26847.1;
chr8	transdecoder	exon	75622171	75622296	.	-	.	gene_name 98004157|co4a6; gene_id MSTRG.26847; transcript_id MSTRG.26847.1;
chr8	transdecoder	CDS	75622912	75623169	.	-	0	gene_name 98004157|co4a6; gene_id MSTRG.26847; transcript_id MSTRG.26847.1;
chr8	transdecoder	exon	75622912	75623169	.	-	.	gene_name 98004157|co4a6; gene_id MSTRG.26847; transcript_id MSTRG.26847.1;
chr8	transdecoder	CDS	75625633	75625829	.	-	2	gene_name 98004157|co4a6; gene_id MSTRG.26847; transcript_id MSTRG.26847.1;
chr8	transdecoder	exon	75625633	75625829	.	-	.	gene_name 98004157|co4a6; gene_id MSTRG.26847; transcript_id MSTRG.26847.1;
chr8	transdecoder	CDS	75625874	75626008	.	-	2	gene_name 98004157|co4a6; gene_id MSTRG.26847; transcript_id MSTRG.26847.1;
chr8	transdecoder	exon	75625874	75626008	.	-	.	gene_name 98004157|co4a6; gene_id MSTRG.26847; transcript_id MSTRG.26847.1;
chr8	transdecoder	CDS	75627428	75627682	.	-	2	gene_name 98004157|co4a6; gene_id MSTRG.26847; transcript_id MSTRG.26847.1;
chr8	transdecoder	exon	75627428	75627682	.	-	.	gene_name 98004157|co4a6; gene_id MSTRG.26847; transcript_id MSTRG.26847.1;
chr8	transdecoder	CDS	75627769	75627993	.	-	2	gene_name 98004157|co4a6; gene_id MSTRG.26847; transcript_id MSTRG.26847.1;
chr8	transdecoder	exon	75627769	75627993	.	-	.	gene_name 98004157|co4a6; gene_id MSTRG.26847; transcript_id MSTRG.26847.1;
chr8	transdecoder	exon	75629002	75629012	.	-	.	gene_name 98313656|cd2ap-3; gene_id MSTRG.26845; transcript_id MSTRG.26845.2;
chr8	transdecoder	five_prime_utr	75629002	75629012	.	-	.	gene_name 98313656|cd2ap-3; gene_id MSTRG.26845; transcript_id MSTRG.26845.2;
chr8	transdecoder	CDS	75629023	75629202	.	-	2	gene_name 98004157|co4a6; gene_id MSTRG.26847; transcript_id MSTRG.26847.1;
chr8	transdecoder	exon	75629023	75629202	.	-	.	gene_name 98004157|co4a6; gene_id MSTRG.26847; transcript_id MSTRG.26847.1;
chr8	transdecoder	CDS	75629892	75630090	.	-	0	gene_name 98004157|co4a6; gene_id MSTRG.26847; transcript_id MSTRG.26847.1;
chr8	transdecoder	exon	75629892	75630090	.	-	.	gene_name 98004157|co4a6; gene_id MSTRG.26847; transcript_id MSTRG.26847.1;
chr8	transdecoder	CDS	75630417	75630595	.	-	2	gene_name 98004157|co4a6; gene_id MSTRG.26847; transcript_id MSTRG.26847.1;
chr8	transdecoder	exon	75630417	75630595	.	-	.	gene_name 98004157|co4a6; gene_id MSTRG.26847; transcript_id MSTRG.26847.1;
chr8	transdecoder	CDS	75634763	75635041	.	-	2	gene_name 98004157|co4a6; gene_id MSTRG.26847; transcript_id MSTRG.26847.1;
chr8	transdecoder	exon	75634763	75635041	.	-	.	gene_name 98004157|co4a6; gene_id MSTRG.26847; transcript_id MSTRG.26847.1;
chr8	transdecoder	CDS	75635255	75635431	.	-	2	gene_name 98004157|co4a6; gene_id MSTRG.26847; transcript_id MSTRG.26847.1;
chr8	transdecoder	exon	75635255	75635431	.	-	.	gene_name 98004157|co4a6; gene_id MSTRG.26847; transcript_id MSTRG.26847.1;
chr8	transdecoder	CDS	75635653	75635817	.	-	2	gene_name 98004157|co4a6; gene_id MSTRG.26847; transcript_id MSTRG.26847.1;
chr8	transdecoder	exon	75635653	75635817	.	-	.	gene_name 98004157|co4a6; gene_id MSTRG.26847; transcript_id MSTRG.26847.1;
chr8	transdecoder	CDS	75635873	75636079	.	-	2	gene_name 98004157|co4a6; gene_id MSTRG.26847; transcript_id MSTRG.26847.1;
chr8	transdecoder	exon	75635873	75636079	.	-	.	gene_name 98004157|co4a6; gene_id MSTRG.26847; transcript_id MSTRG.26847.1;
chr8	transdecoder	CDS	75636136	75636333	.	-	2	gene_name 98004157|co4a6; gene_id MSTRG.26847; transcript_id MSTRG.26847.1;
chr8	transdecoder	exon	75636136	75636333	.	-	.	gene_name 98004157|co4a6; gene_id MSTRG.26847; transcript_id MSTRG.26847.1;
chr8	transdecoder	CDS	75636385	75636559	.	-	0	gene_name 98004157|co4a6; gene_id MSTRG.26847; transcript_id MSTRG.26847.1;
chr8	transdecoder	exon	75636385	75636559	.	-	.	gene_name 98004157|co4a6; gene_id MSTRG.26847; transcript_id MSTRG.26847.1;
chr8	transdecoder	CDS	75637042	75637157	.	-	2	gene_name 98004157|co4a6; gene_id MSTRG.26847; transcript_id MSTRG.26847.1;
chr8	transdecoder	exon	75637042	75637157	.	-	.	gene_name 98004157|co4a6; gene_id MSTRG.26847; transcript_id MSTRG.26847.1;
chr8	transdecoder	CDS	75637282	75637381	.	-	0	gene_name 98004157|co4a6; gene_id MSTRG.26847; transcript_id MSTRG.26847.1;
chr8	transdecoder	exon	75637282	75637381	.	-	.	gene_name 98004157|co4a6; gene_id MSTRG.26847; transcript_id MSTRG.26847.1;
chr8	transdecoder	CDS	75637518	75637807	.	-	2	gene_name 98004157|co4a6; gene_id MSTRG.26847; transcript_id MSTRG.26847.1;
chr8	transdecoder	exon	75637518	75637807	.	-	.	gene_name 98004157|co4a6; gene_id MSTRG.26847; transcript_id MSTRG.26847.1;
chr8	transdecoder	CDS	75638031	75638415	.	-	0	gene_name 98004157|co4a6; gene_id MSTRG.26847; transcript_id MSTRG.26847.1;
chr8	transdecoder	exon	75638031	75638415	.	-	.	gene_name 98004157|co4a6; gene_id MSTRG.26847; transcript_id MSTRG.26847.1;
chr8	transdecoder	CDS	75638460	75638528	.	-	0	gene_name 98004157|co4a6; gene_id MSTRG.26847; transcript_id MSTRG.26847.1;
chr8	transdecoder	exon	75638460	75638528	.	-	.	gene_name 98004157|co4a6; gene_id MSTRG.26847; transcript_id MSTRG.26847.1;
chr8	transdecoder	CDS	75638692	75638907	.	-	0	gene_name 98004157|co4a6; gene_id MSTRG.26847; transcript_id MSTRG.26847.1;
chr8	transdecoder	exon	75638692	75638907	.	-	.	gene_name 98004157|co4a6; gene_id MSTRG.26847; transcript_id MSTRG.26847.1;
chr8	transdecoder	CDS	75639185	75639373	.	-	0	gene_name 98004157|co4a6; gene_id MSTRG.26847; transcript_id MSTRG.26847.1;
chr8	transdecoder	exon	75639185	75639373	.	-	.	gene_name 98004157|co4a6; gene_id MSTRG.26847; transcript_id MSTRG.26847.1;
chr8	transdecoder	CDS	75639415	75639477	.	-	0	gene_name 98004157|co4a6; gene_id MSTRG.26847; transcript_id MSTRG.26847.1;
chr8	transdecoder	exon	75639415	75639477	.	-	.	gene_name 98004157|co4a6; gene_id MSTRG.26847; transcript_id MSTRG.26847.1;
chr8	transdecoder	CDS	75639640	75639792	.	-	0	gene_name 98004157|co4a6; gene_id MSTRG.26847; transcript_id MSTRG.26847.1;
chr8	transdecoder	exon	75639640	75639792	.	-	.	gene_name 98004157|co4a6; gene_id MSTRG.26847; transcript_id MSTRG.26847.1;
chr8	transdecoder	CDS	75639896	75639958	.	-	0	gene_name 98004157|co4a6; gene_id MSTRG.26847; transcript_id MSTRG.26847.1;
chr8	transdecoder	exon	75639896	75639958	.	-	.	gene_name 98004157|co4a6; gene_id MSTRG.26847; transcript_id MSTRG.26847.1;
chr8	transdecoder	CDS	75640116	75640160	.	-	0	gene_name 98004157|co4a6; gene_id MSTRG.26847; transcript_id MSTRG.26847.1;
chr8	transdecoder	exon	75640116	75640160	.	-	.	gene_name 98004157|co4a6; gene_id MSTRG.26847; transcript_id MSTRG.26847.1;
chr8	transdecoder	CDS	75640202	75640450	.	-	0	gene_name 98004157|co4a6; gene_id MSTRG.26847; transcript_id MSTRG.26847.1;
chr8	transdecoder	exon	75640202	75640450	.	-	.	gene_name 98004157|co4a6; gene_id MSTRG.26847; transcript_id MSTRG.26847.1;
chr8	transdecoder	CDS	75642565	75642621	.	-	0	gene_name 98004157|co4a6; gene_id MSTRG.26847; transcript_id MSTRG.26847.1;
chr8	transdecoder	exon	75642565	75642645	.	-	.	gene_name 98004157|co4a6; gene_id MSTRG.26847; transcript_id MSTRG.26847.1;
chr8	transdecoder	five_prime_utr	75642622	75642645	.	-	.	gene_name 98004157|co4a6; gene_id MSTRG.26847; transcript_id MSTRG.26847.1;
chr8	transdecoder	three_prime_utr	75650525	75650596	.	-	.	gene_name 98026491|unknown-8843; gene_id MSTRG.26848; transcript_id MSTRG.26848.1;
chr8	transdecoder	exon	75650525	75651467	.	-	.	gene_name 98026491|unknown-8843; gene_id MSTRG.26848; transcript_id MSTRG.26848.1;
chr8	transdecoder	gene	75650525	75651467	.	-	.	gene_name 98026491|unknown-8843; gene_id MSTRG.26848; transcript_id NA; gene_biotype protein_coding; Info ORF type:complete (+),score=68.41; ref_name 98026491|unknown-8843; class_code =; inherit_ref TRUE;
chr8	transdecoder	transcript	75650525	75651467	.	-	.	gene_name 98026491|unknown-8843; gene_id MSTRG.26848; transcript_id MSTRG.26848.1; gene_biotype protein_coding; Info ORF type:complete (+),score=68.41; ref_name 98026491|unknown-8843; class_code =; inherit_ref TRUE;
chr8	transdecoder	CDS	75650597	75651436	.	-	0	gene_name 98026491|unknown-8843; gene_id MSTRG.26848; transcript_id MSTRG.26848.1;
chr8	transdecoder	five_prime_utr	75651437	75651467	.	-	.	gene_name 98026491|unknown-8843; gene_id MSTRG.26848; transcript_id MSTRG.26848.1;
chr8	transdecoder	three_prime_utr	75654788	75654827	.	-	.	gene_name 98313657|mdr3; gene_id MSTRG.26849; transcript_id MSTRG.26849.1;
chr8	transdecoder	exon	75654788	75655025	.	-	.	gene_name 98313657|mdr3; gene_id MSTRG.26849; transcript_id MSTRG.26849.1;
chr8	transdecoder	gene	75654788	75669752	.	-	.	gene_name 98313657|mdr3; gene_id MSTRG.26849; transcript_id NA; gene_biotype protein_coding; Info ORF type:complete (+),score=85.78,sp|P21439|MDR3_HUMAN|45.217|1.53e-158; ref_name -; class_code u; inherit_ref FALSE;
chr8	transdecoder	transcript	75654788	75669752	.	-	.	gene_name 98313657|mdr3; gene_id MSTRG.26849; transcript_id MSTRG.26849.1; gene_biotype protein_coding; Info ORF type:complete (+),score=85.78,sp|P21439|MDR3_HUMAN|45.217|1.53e-158; ref_name -; class_code u; inherit_ref FALSE;
chr8	transdecoder	CDS	75654828	75655025	.	-	0	gene_name 98313657|mdr3; gene_id MSTRG.26849; transcript_id MSTRG.26849.1;
chr8	transdecoder	CDS	75655717	75655863	.	-	0	gene_name 98313657|mdr3; gene_id MSTRG.26849; transcript_id MSTRG.26849.1;
chr8	transdecoder	exon	75655717	75655863	.	-	.	gene_name 98313657|mdr3; gene_id MSTRG.26849; transcript_id MSTRG.26849.1;
chr8	transdecoder	CDS	75656719	75656922	.	-	0	gene_name 98313657|mdr3; gene_id MSTRG.26849; transcript_id MSTRG.26849.1;
chr8	transdecoder	exon	75656719	75656922	.	-	.	gene_name 98313657|mdr3; gene_id MSTRG.26849; transcript_id MSTRG.26849.1;
chr8	transdecoder	CDS	75657313	75657510	.	-	0	gene_name 98313657|mdr3; gene_id MSTRG.26849; transcript_id MSTRG.26849.1;
chr8	transdecoder	exon	75657313	75657510	.	-	.	gene_name 98313657|mdr3; gene_id MSTRG.26849; transcript_id MSTRG.26849.1;
chr8	transdecoder	CDS	75659255	75659411	.	-	1	gene_name 98313657|mdr3; gene_id MSTRG.26849; transcript_id MSTRG.26849.1;
chr8	transdecoder	exon	75659255	75659411	.	-	.	gene_name 98313657|mdr3; gene_id MSTRG.26849; transcript_id MSTRG.26849.1;
chr8	transdecoder	CDS	75660229	75660369	.	-	1	gene_name 98313657|mdr3; gene_id MSTRG.26849; transcript_id MSTRG.26849.1;
chr8	transdecoder	exon	75660229	75660369	.	-	.	gene_name 98313657|mdr3; gene_id MSTRG.26849; transcript_id MSTRG.26849.1;
chr8	transdecoder	CDS	75660880	75660980	.	-	0	gene_name 98313657|mdr3; gene_id MSTRG.26849; transcript_id MSTRG.26849.1;
chr8	transdecoder	exon	75660880	75660980	.	-	.	gene_name 98313657|mdr3; gene_id MSTRG.26849; transcript_id MSTRG.26849.1;
chr8	transdecoder	CDS	75661384	75661587	.	-	0	gene_name 98313657|mdr3; gene_id MSTRG.26849; transcript_id MSTRG.26849.1;
chr8	transdecoder	exon	75661384	75661587	.	-	.	gene_name 98313657|mdr3; gene_id MSTRG.26849; transcript_id MSTRG.26849.1;
chr8	transdecoder	CDS	75665037	75665120	.	-	0	gene_name 98313657|mdr3; gene_id MSTRG.26849; transcript_id MSTRG.26849.1;
chr8	transdecoder	exon	75665037	75665120	.	-	.	gene_name 98313657|mdr3; gene_id MSTRG.26849; transcript_id MSTRG.26849.1;
chr8	transdecoder	CDS	75665798	75665977	.	-	0	gene_name 98313657|mdr3; gene_id MSTRG.26849; transcript_id MSTRG.26849.1;
chr8	transdecoder	exon	75665798	75665977	.	-	.	gene_name 98313657|mdr3; gene_id MSTRG.26849; transcript_id MSTRG.26849.1;
chr8	transdecoder	CDS	75669465	75669563	.	-	0	gene_name 98313657|mdr3; gene_id MSTRG.26849; transcript_id MSTRG.26849.1;
chr8	transdecoder	exon	75669465	75669752	.	-	.	gene_name 98313657|mdr3; gene_id MSTRG.26849; transcript_id MSTRG.26849.1;
chr8	transdecoder	five_prime_utr	75669564	75669752	.	-	.	gene_name 98313657|mdr3; gene_id MSTRG.26849; transcript_id MSTRG.26849.1;
chr8	transdecoder	exon	75670690	75670764	.	-	.	gene_name 98313658|mdr1-4; gene_id MSTRG.26850; transcript_id MSTRG.26850.1;
chr8	transdecoder	gene	75670690	75698797	.	-	.	gene_name 98313658|mdr1-4; gene_id MSTRG.26850; transcript_id NA; gene_biotype protein_coding; Info ORF type:3prime_partial (+),score=97.78,sp|P08183|MDR1_HUMAN|40.409|9.27e-155; ref_name -; class_code u; inherit_ref FALSE;
chr8	transdecoder	transcript	75670690	75698797	.	-	.	gene_name 98313658|mdr1-4; gene_id MSTRG.26850; transcript_id MSTRG.26850.1; gene_biotype protein_coding; Info ORF type:3prime_partial (+),score=97.78,sp|P08183|MDR1_HUMAN|40.409|9.27e-155; ref_name -; class_code u; inherit_ref FALSE;
chr8	transdecoder	CDS	75670691	75670764	.	-	2	gene_name 98313658|mdr1-4; gene_id MSTRG.26850; transcript_id MSTRG.26850.1;
chr8	transdecoder	CDS	75670931	75671105	.	-	0	gene_name 98313658|mdr1-4; gene_id MSTRG.26850; transcript_id MSTRG.26850.1;
chr8	transdecoder	exon	75670931	75671105	.	-	.	gene_name 98313658|mdr1-4; gene_id MSTRG.26850; transcript_id MSTRG.26850.1;
chr8	transdecoder	CDS	75672523	75672693	.	-	0	gene_name 98313658|mdr1-4; gene_id MSTRG.26850; transcript_id MSTRG.26850.1;
chr8	transdecoder	exon	75672523	75672693	.	-	.	gene_name 98313658|mdr1-4; gene_id MSTRG.26850; transcript_id MSTRG.26850.1;
chr8	transdecoder	CDS	75675274	75675426	.	-	0	gene_name 98313658|mdr1-4; gene_id MSTRG.26850; transcript_id MSTRG.26850.1;
chr8	transdecoder	exon	75675274	75675426	.	-	.	gene_name 98313658|mdr1-4; gene_id MSTRG.26850; transcript_id MSTRG.26850.1;
chr8	transdecoder	CDS	75675734	75675916	.	-	0	gene_name 98313658|mdr1-4; gene_id MSTRG.26850; transcript_id MSTRG.26850.1;
chr8	transdecoder	exon	75675734	75675916	.	-	.	gene_name 98313658|mdr1-4; gene_id MSTRG.26850; transcript_id MSTRG.26850.1;
chr8	transdecoder	CDS	75675963	75676073	.	-	0	gene_name 98313658|mdr1-4; gene_id MSTRG.26850; transcript_id MSTRG.26850.1;
chr8	transdecoder	exon	75675963	75676073	.	-	.	gene_name 98313658|mdr1-4; gene_id MSTRG.26850; transcript_id MSTRG.26850.1;
chr8	transdecoder	CDS	75676331	75676483	.	-	0	gene_name 98313658|mdr1-4; gene_id MSTRG.26850; transcript_id MSTRG.26850.1;
chr8	transdecoder	exon	75676331	75676483	.	-	.	gene_name 98313658|mdr1-4; gene_id MSTRG.26850; transcript_id MSTRG.26850.1;
chr8	transdecoder	CDS	75680594	75680726	.	-	1	gene_name 98313658|mdr1-4; gene_id MSTRG.26850; transcript_id MSTRG.26850.1;
chr8	transdecoder	exon	75680594	75680726	.	-	.	gene_name 98313658|mdr1-4; gene_id MSTRG.26850; transcript_id MSTRG.26850.1;
chr8	transdecoder	CDS	75682147	75682271	.	-	0	gene_name 98313658|mdr1-4; gene_id MSTRG.26850; transcript_id MSTRG.26850.1;
chr8	transdecoder	exon	75682147	75682271	.	-	.	gene_name 98313658|mdr1-4; gene_id MSTRG.26850; transcript_id MSTRG.26850.1;
chr8	transdecoder	CDS	75682732	75682903	.	-	1	gene_name 98313658|mdr1-4; gene_id MSTRG.26850; transcript_id MSTRG.26850.1;
chr8	transdecoder	exon	75682732	75682903	.	-	.	gene_name 98313658|mdr1-4; gene_id MSTRG.26850; transcript_id MSTRG.26850.1;
chr8	transdecoder	CDS	75691906	75692039	.	-	0	gene_name 98313658|mdr1-4; gene_id MSTRG.26850; transcript_id MSTRG.26850.1;
chr8	transdecoder	exon	75691906	75692039	.	-	.	gene_name 98313658|mdr1-4; gene_id MSTRG.26850; transcript_id MSTRG.26850.1;
chr8	transdecoder	CDS	75693957	75694048	.	-	2	gene_name 98313658|mdr1-4; gene_id MSTRG.26850; transcript_id MSTRG.26850.1;
chr8	transdecoder	exon	75693957	75694048	.	-	.	gene_name 98313658|mdr1-4; gene_id MSTRG.26850; transcript_id MSTRG.26850.1;
chr8	transdecoder	CDS	75694096	75694273	.	-	0	gene_name 98313658|mdr1-4; gene_id MSTRG.26850; transcript_id MSTRG.26850.1;
chr8	transdecoder	exon	75694096	75694273	.	-	.	gene_name 98313658|mdr1-4; gene_id MSTRG.26850; transcript_id MSTRG.26850.1;
chr8	transdecoder	CDS	75696944	75697013	.	-	1	gene_name 98313658|mdr1-4; gene_id MSTRG.26850; transcript_id MSTRG.26850.1;
chr8	transdecoder	exon	75696944	75697013	.	-	.	gene_name 98313658|mdr1-4; gene_id MSTRG.26850; transcript_id MSTRG.26850.1;
chr8	transdecoder	CDS	75697480	75697505	.	-	0	gene_name 98313658|mdr1-4; gene_id MSTRG.26850; transcript_id MSTRG.26850.1;
chr8	transdecoder	exon	75697480	75697511	.	-	.	gene_name 98313658|mdr1-4; gene_id MSTRG.26850; transcript_id MSTRG.26850.1;
chr8	transdecoder	five_prime_utr	75697506	75697511	.	-	.	gene_name 98313658|mdr1-4; gene_id MSTRG.26850; transcript_id MSTRG.26850.1;
chr8	transdecoder	exon	75698749	75698797	.	-	.	gene_name 98313658|mdr1-4; gene_id MSTRG.26850; transcript_id MSTRG.26850.1;
chr8	transdecoder	five_prime_utr	75698749	75698797	.	-	.	gene_name 98313658|mdr1-4; gene_id MSTRG.26850; transcript_id MSTRG.26850.1;
chr8	StringTie	exon	75706018	75706392	.	.	.	gene_name 98313659|unknown-24142; gene_id MSTRG.26851; transcript_id MSTRG.26851.1;
chr8	StringTie	transcript	75706018	75706392	.	.	.	gene_name 98313659|unknown-24142; gene_id MSTRG.26851; transcript_id MSTRG.26851.1; gene_biotype non-coding; Info NA; ref_name -; class_code u; inherit_ref FALSE;
chr8	transdecoder	three_prime_utr	75736892	75736965	.	-	.	gene_name 98313660|unknown-24143; gene_id MSTRG.26852; transcript_id MSTRG.26852.1;
chr8	transdecoder	exon	75736892	75737382	.	-	.	gene_name 98313660|unknown-24143; gene_id MSTRG.26852; transcript_id MSTRG.26852.1;
chr8	transdecoder	gene	75736892	75739348	.	-	.	gene_name 98313660|unknown-24143; gene_id MSTRG.26852; transcript_id NA; gene_biotype protein_coding; Info ORF type:5prime_partial (+),score=17.28; ref_name -; class_code u; inherit_ref FALSE;
chr8	transdecoder	transcript	75736892	75739348	.	-	.	gene_name 98313660|unknown-24143; gene_id MSTRG.26852; transcript_id MSTRG.26852.1; gene_biotype protein_coding; Info ORF type:5prime_partial (+),score=17.28; ref_name -; class_code u; inherit_ref FALSE;
chr8	transdecoder	CDS	75736966	75737382	.	-	0	gene_name 98313660|unknown-24143; gene_id MSTRG.26852; transcript_id MSTRG.26852.1;
chr8	transdecoder	CDS	75739276	75739347	.	-	0	gene_name 98313660|unknown-24143; gene_id MSTRG.26852; transcript_id MSTRG.26852.1;
chr8	transdecoder	exon	75739276	75739348	.	-	.	gene_name 98313660|unknown-24143; gene_id MSTRG.26852; transcript_id MSTRG.26852.1;
chr8	StringTie	exon	75749643	75749698	.	-	.	gene_name 98313661|unknown-24144; gene_id MSTRG.26853; transcript_id MSTRG.26853.1;
chr8	StringTie	transcript	75749643	75749947	.	-	.	gene_name 98313661|unknown-24144; gene_id MSTRG.26853; transcript_id MSTRG.26853.1; gene_biotype non-coding; Info NA; ref_name -; class_code u; inherit_ref FALSE;
chr8	StringTie	exon	75749743	75749947	.	-	.	gene_name 98313661|unknown-24144; gene_id MSTRG.26853; transcript_id MSTRG.26853.1;
chr8	transdecoder	CDS	75750047	75750069	.	-	2	gene_name 98313662|unknown-24145; gene_id MSTRG.26854; transcript_id MSTRG.26854.1;
chr8	transdecoder	exon	75750047	75750069	.	-	.	gene_name 98313662|unknown-24145; gene_id MSTRG.26854; transcript_id MSTRG.26854.1;
chr8	transdecoder	gene	75750047	75756024	.	-	.	gene_name 98313662|unknown-24145; gene_id MSTRG.26854; transcript_id NA; gene_biotype protein_coding; Info ORF type:internal (+),score=17.50; ref_name -; class_code u; inherit_ref FALSE;
chr8	transdecoder	transcript	75750047	75756024	.	-	.	gene_name 98313662|unknown-24145; gene_id MSTRG.26854; transcript_id MSTRG.26854.1; gene_biotype protein_coding; Info ORF type:internal (+),score=17.50; ref_name -; class_code u; inherit_ref FALSE;
chr8	transdecoder	CDS	75755606	75755662	.	-	2	gene_name 98313662|unknown-24145; gene_id MSTRG.26854; transcript_id MSTRG.26854.1;
chr8	transdecoder	exon	75755606	75755662	.	-	.	gene_name 98313662|unknown-24145; gene_id MSTRG.26854; transcript_id MSTRG.26854.1;
chr8	transdecoder	CDS	75755707	75755911	.	-	0	gene_name 98313662|unknown-24145; gene_id MSTRG.26854; transcript_id MSTRG.26854.1;
chr8	transdecoder	exon	75755707	75755911	.	-	.	gene_name 98313662|unknown-24145; gene_id MSTRG.26854; transcript_id MSTRG.26854.1;
chr8	transdecoder	CDS	75756011	75756022	.	-	0	gene_name 98313662|unknown-24145; gene_id MSTRG.26854; transcript_id MSTRG.26854.1;
chr8	transdecoder	exon	75756011	75756024	.	-	.	gene_name 98313662|unknown-24145; gene_id MSTRG.26854; transcript_id MSTRG.26854.1;
chr8	transdecoder	three_prime_utr	75781667	75781760	.	-	.	gene_name 98040599|unknown-1087; gene_id MSTRG.26855; transcript_id MSTRG.26855.1;
chr8	transdecoder	exon	75781667	75782592	.	-	.	gene_name 98040599|unknown-1087; gene_id MSTRG.26855; transcript_id MSTRG.26855.1;
chr8	transdecoder	gene	75781667	75782592	.	-	.	gene_name 98040599|unknown-1087; gene_id MSTRG.26855; transcript_id NA; gene_biotype protein_coding; Info ORF type:complete (+),score=34.91; ref_name 98040599|unknown-1087; class_code =; inherit_ref TRUE;
chr8	transdecoder	transcript	75781667	75782592	.	-	.	gene_name 98040599|unknown-1087; gene_id MSTRG.26855; transcript_id MSTRG.26855.1; gene_biotype protein_coding; Info ORF type:complete (+),score=34.91; ref_name 98040599|unknown-1087; class_code =; inherit_ref TRUE;
chr8	transdecoder	CDS	75781761	75782474	.	-	0	gene_name 98040599|unknown-1087; gene_id MSTRG.26855; transcript_id MSTRG.26855.1;
chr8	transdecoder	five_prime_utr	75782475	75782592	.	-	.	gene_name 98040599|unknown-1087; gene_id MSTRG.26855; transcript_id MSTRG.26855.1;
chr8	transdecoder	five_prime_utr	75789123	75789162	.	+	.	gene_name 98205585|unknown-10063; gene_id MSTRG.26856; transcript_id MSTRG.26856.1;
chr8	transdecoder	exon	75789123	75790619	.	+	.	gene_name 98205585|unknown-10063; gene_id MSTRG.26856; transcript_id MSTRG.26856.1;
chr8	transdecoder	gene	75789123	75790619	.	+	.	gene_name 98205585|unknown-10063; gene_id MSTRG.26856; transcript_id NA; gene_biotype protein_coding; Info ORF type:complete (-),score=67.54; ref_name 98205585|unknown-10063; class_code =; inherit_ref TRUE;
chr8	transdecoder	transcript	75789123	75790619	.	+	.	gene_name 98205585|unknown-10063; gene_id MSTRG.26856; transcript_id MSTRG.26856.1; gene_biotype protein_coding; Info ORF type:complete (-),score=67.54; ref_name 98205585|unknown-10063; class_code =; inherit_ref TRUE;
chr8	transdecoder	CDS	75789163	75790413	.	+	0	gene_name 98205585|unknown-10063; gene_id MSTRG.26856; transcript_id MSTRG.26856.1;
chr8	transdecoder	three_prime_utr	75790414	75790619	.	+	.	gene_name 98205585|unknown-10063; gene_id MSTRG.26856; transcript_id MSTRG.26856.1;
chr8	StringTie	exon	75794947	75795129	.	-	.	gene_name 98313663|unknown-24146; gene_id MSTRG.26857; transcript_id MSTRG.26857.1;
chr8	StringTie	transcript	75794947	75848083	.	-	.	gene_name 98313663|unknown-24146; gene_id MSTRG.26857; transcript_id MSTRG.26857.1; gene_biotype non-coding; Info NA; ref_name 98018645|clk2;98134483|unknown-9515; class_code x;x; inherit_ref FALSE;
chr8	StringTie	exon	75794964	75795129	.	-	.	gene_name 98313663|unknown-24146; gene_id MSTRG.26857; transcript_id MSTRG.26857.2;
chr8	StringTie	exon	75794964	75795129	.	-	.	gene_name 98313663|unknown-24146; gene_id MSTRG.26857; transcript_id MSTRG.26857.3;
chr8	StringTie	exon	75794964	75795129	.	-	.	gene_name 98313663|unknown-24146; gene_id MSTRG.26857; transcript_id MSTRG.26857.4;
chr8	StringTie	transcript	75794964	75811588	.	-	.	gene_name 98313663|unknown-24146; gene_id MSTRG.26857; transcript_id MSTRG.26857.3; gene_biotype non-coding; Info NA; ref_name 98018645|clk2;98134483|unknown-9515; class_code x;x; inherit_ref FALSE;
chr8	StringTie	transcript	75794964	75824633	.	-	.	gene_name 98313663|unknown-24146; gene_id MSTRG.26857; transcript_id MSTRG.26857.2; gene_biotype non-coding; Info NA; ref_name 98018645|clk2;98134483|unknown-9515; class_code x;x; inherit_ref FALSE;
chr8	StringTie	transcript	75794964	75824633	.	-	.	gene_name 98313663|unknown-24146; gene_id MSTRG.26857; transcript_id MSTRG.26857.4; gene_biotype non-coding; Info NA; ref_name 98018645|clk2;98134483|unknown-9515; class_code x;x; inherit_ref FALSE;
chr8	StringTie	exon	75794969	75795129	.	-	.	gene_name 98313663|unknown-24146; gene_id MSTRG.26857; transcript_id MSTRG.26857.5;
chr8	StringTie	transcript	75794969	75811588	.	-	.	gene_name 98313663|unknown-24146; gene_id MSTRG.26857; transcript_id MSTRG.26857.5; gene_biotype non-coding; Info NA; ref_name 98018645|clk2;98134483|unknown-9515; class_code x;x; inherit_ref FALSE;
chr8	StringTie	exon	75809779	75809823	.	-	.	gene_name 98313663|unknown-24146; gene_id MSTRG.26857; transcript_id MSTRG.26857.4;
chr8	StringTie	exon	75809779	75809823	.	-	.	gene_name 98313663|unknown-24146; gene_id MSTRG.26857; transcript_id MSTRG.26857.5;
chr8	StringTie	exon	75809779	75809827	.	-	.	gene_name 98313663|unknown-24146; gene_id MSTRG.26857; transcript_id MSTRG.26857.1;
chr8	StringTie	exon	75809779	75809827	.	-	.	gene_name 98313663|unknown-24146; gene_id MSTRG.26857; transcript_id MSTRG.26857.2;
chr8	StringTie	exon	75809779	75809827	.	-	.	gene_name 98313663|unknown-24146; gene_id MSTRG.26857; transcript_id MSTRG.26857.3;
chr8	StringTie	exon	75809872	75810022	.	-	.	gene_name 98313663|unknown-24146; gene_id MSTRG.26857; transcript_id MSTRG.26857.2;
chr8	StringTie	exon	75809872	75810022	.	-	.	gene_name 98313663|unknown-24146; gene_id MSTRG.26857; transcript_id MSTRG.26857.3;
chr8	StringTie	exon	75809872	75810022	.	-	.	gene_name 98313663|unknown-24146; gene_id MSTRG.26857; transcript_id MSTRG.26857.4;
chr8	StringTie	exon	75809872	75810022	.	-	.	gene_name 98313663|unknown-24146; gene_id MSTRG.26857; transcript_id MSTRG.26857.5;
chr8	StringTie	exon	75809872	75810026	.	-	.	gene_name 98313663|unknown-24146; gene_id MSTRG.26857; transcript_id MSTRG.26857.1;
chr8	StringTie	exon	75811518	75811588	.	-	.	gene_name 98313663|unknown-24146; gene_id MSTRG.26857; transcript_id MSTRG.26857.3;
chr8	StringTie	exon	75811518	75811588	.	-	.	gene_name 98313663|unknown-24146; gene_id MSTRG.26857; transcript_id MSTRG.26857.5;
chr8	StringTie	exon	75824562	75824633	.	-	.	gene_name 98313663|unknown-24146; gene_id MSTRG.26857; transcript_id MSTRG.26857.2;
chr8	StringTie	exon	75824562	75824633	.	-	.	gene_name 98313663|unknown-24146; gene_id MSTRG.26857; transcript_id MSTRG.26857.4;
chr8	transdecoder	five_prime_utr	75824718	75824756	.	+	.	gene_name 98018645|clk2; gene_id MSTRG.26858; transcript_id MSTRG.26858.1;
chr8	transdecoder	five_prime_utr	75824718	75824756	.	+	.	gene_name 98018645|clk2; gene_id MSTRG.26858; transcript_id MSTRG.26858.2;
chr8	transdecoder	five_prime_utr	75824718	75824756	.	+	.	gene_name 98018645|clk2; gene_id MSTRG.26858; transcript_id MSTRG.26858.3;
chr8	transdecoder	exon	75824718	75824935	.	+	.	gene_name 98018645|clk2; gene_id MSTRG.26858; transcript_id MSTRG.26858.1;
chr8	transdecoder	exon	75824718	75824935	.	+	.	gene_name 98018645|clk2; gene_id MSTRG.26858; transcript_id MSTRG.26858.2;
chr8	transdecoder	exon	75824718	75824935	.	+	.	gene_name 98018645|clk2; gene_id MSTRG.26858; transcript_id MSTRG.26858.3;
chr8	transdecoder	gene	75824718	75829735	.	+	.	gene_name 98018645|clk2; gene_id MSTRG.26858; transcript_id NA; gene_biotype protein_coding; Info ORF type:complete (+),score=46.63,sp|P49760|CLK2_HUMAN|47.720|8.49e-103; ref_name 98018645|clk2; class_code =,j; inherit_ref TRUE;
chr8	transdecoder	transcript	75824718	75829735	.	+	.	gene_name 98018645|clk2; gene_id MSTRG.26858; transcript_id MSTRG.26858.1; gene_biotype protein_coding; Info ORF type:complete (+),score=46.63,sp|P49760|CLK2_HUMAN|47.720|8.49e-103; ref_name 98018645|clk2; class_code =,j; inherit_ref TRUE;
chr8	transdecoder	transcript	75824718	75829735	.	+	.	gene_name 98018645|clk2; gene_id MSTRG.26858; transcript_id MSTRG.26858.2; gene_biotype protein_coding; Info ORF type:complete (+),score=46.63,sp|P49760|CLK2_HUMAN|47.720|8.49e-103; ref_name 98018645|clk2; class_code =,j; inherit_ref TRUE;
chr8	transdecoder	transcript	75824718	75829735	.	+	.	gene_name 98018645|clk2; gene_id MSTRG.26858; transcript_id MSTRG.26858.3; gene_biotype protein_coding; Info ORF type:complete (+),score=46.63,sp|P49760|CLK2_HUMAN|47.720|8.49e-103; ref_name 98018645|clk2; class_code =,j; inherit_ref TRUE;
chr8	transdecoder	CDS	75824757	75824935	.	+	0	gene_name 98018645|clk2; gene_id MSTRG.26858; transcript_id MSTRG.26858.1;
chr8	transdecoder	CDS	75824757	75824935	.	+	0	gene_name 98018645|clk2; gene_id MSTRG.26858; transcript_id MSTRG.26858.2;
chr8	transdecoder	CDS	75824757	75824935	.	+	0	gene_name 98018645|clk2; gene_id MSTRG.26858; transcript_id MSTRG.26858.3;
chr8	transdecoder	CDS	75826135	75826393	.	+	1	gene_name 98018645|clk2; gene_id MSTRG.26858; transcript_id MSTRG.26858.1;
chr8	transdecoder	CDS	75826135	75826393	.	+	1	gene_name 98018645|clk2; gene_id MSTRG.26858; transcript_id MSTRG.26858.2;
chr8	transdecoder	CDS	75826135	75826393	.	+	1	gene_name 98018645|clk2; gene_id MSTRG.26858; transcript_id MSTRG.26858.3;
chr8	transdecoder	exon	75826135	75826393	.	+	.	gene_name 98018645|clk2; gene_id MSTRG.26858; transcript_id MSTRG.26858.1;
chr8	transdecoder	exon	75826135	75826393	.	+	.	gene_name 98018645|clk2; gene_id MSTRG.26858; transcript_id MSTRG.26858.2;
chr8	transdecoder	exon	75826135	75826393	.	+	.	gene_name 98018645|clk2; gene_id MSTRG.26858; transcript_id MSTRG.26858.3;
chr8	transdecoder	CDS	75826498	75826789	.	+	0	gene_name 98018645|clk2; gene_id MSTRG.26858; transcript_id MSTRG.26858.1;
chr8	transdecoder	exon	75826498	75826789	.	+	.	gene_name 98018645|clk2; gene_id MSTRG.26858; transcript_id MSTRG.26858.1;
chr8	transdecoder	CDS	75826965	75826970	.	+	0	gene_name 98018645|clk2; gene_id MSTRG.26858; transcript_id MSTRG.26858.2;
chr8	transdecoder	CDS	75826965	75827188	.	+	2	gene_name 98018645|clk2; gene_id MSTRG.26858; transcript_id MSTRG.26858.1;
chr8	transdecoder	exon	75826965	75827188	.	+	.	gene_name 98018645|clk2; gene_id MSTRG.26858; transcript_id MSTRG.26858.1;
chr8	transdecoder	exon	75826965	75827188	.	+	.	gene_name 98018645|clk2; gene_id MSTRG.26858; transcript_id MSTRG.26858.2;
chr8	transdecoder	CDS	75826971	75827075	.	+	0	gene_name 98018645|clk2; gene_id MSTRG.26858; transcript_id MSTRG.26858.3;
chr8	transdecoder	exon	75826971	75827188	.	+	.	gene_name 98018645|clk2; gene_id MSTRG.26858; transcript_id MSTRG.26858.3;
chr8	transdecoder	three_prime_utr	75826971	75827188	.	+	.	gene_name 98018645|clk2; gene_id MSTRG.26858; transcript_id MSTRG.26858.2;
chr8	transdecoder	three_prime_utr	75827076	75827188	.	+	.	gene_name 98018645|clk2; gene_id MSTRG.26858; transcript_id MSTRG.26858.3;
chr8	transdecoder	CDS	75829355	75829624	.	+	0	gene_name 98018645|clk2; gene_id MSTRG.26858; transcript_id MSTRG.26858.1;
chr8	transdecoder	exon	75829355	75829735	.	+	.	gene_name 98018645|clk2; gene_id MSTRG.26858; transcript_id MSTRG.26858.1;
chr8	transdecoder	exon	75829355	75829735	.	+	.	gene_name 98018645|clk2; gene_id MSTRG.26858; transcript_id MSTRG.26858.2;
chr8	transdecoder	exon	75829355	75829735	.	+	.	gene_name 98018645|clk2; gene_id MSTRG.26858; transcript_id MSTRG.26858.3;
chr8	transdecoder	three_prime_utr	75829355	75829735	.	+	.	gene_name 98018645|clk2; gene_id MSTRG.26858; transcript_id MSTRG.26858.2;
chr8	transdecoder	three_prime_utr	75829355	75829735	.	+	.	gene_name 98018645|clk2; gene_id MSTRG.26858; transcript_id MSTRG.26858.3;
chr8	transdecoder	three_prime_utr	75829625	75829735	.	+	.	gene_name 98018645|clk2; gene_id MSTRG.26858; transcript_id MSTRG.26858.1;
chr8	StringTie	exon	75848073	75848083	.	-	.	gene_name 98313663|unknown-24146; gene_id MSTRG.26857; transcript_id MSTRG.26857.1;
chr8	StringTie	exon	75877826	75878844	.	+	.	gene_name 98313664|unknown-24147; gene_id MSTRG.26859; transcript_id MSTRG.26859.1;
chr8	StringTie	transcript	75877826	75899474	.	+	.	gene_name 98313664|unknown-24147; gene_id MSTRG.26859; transcript_id MSTRG.26859.1; gene_biotype protein_coding_antisense; Info NA; ref_name 98023987|unknown-9514; class_code x; inherit_ref FALSE;
chr8	StringTie	exon	75899223	75899474	.	+	.	gene_name 98313664|unknown-24147; gene_id MSTRG.26859; transcript_id MSTRG.26859.1;
chr8	transdecoder	three_prime_utr	75900554	75900672	.	-	.	gene_name 98115280|unknown-2731; gene_id MSTRG.26860; transcript_id MSTRG.26860.1;
chr8	transdecoder	exon	75900554	75901313	.	-	.	gene_name 98115280|unknown-2731; gene_id MSTRG.26860; transcript_id MSTRG.26860.1;
chr8	transdecoder	gene	75900554	75901313	.	-	.	gene_name 98115280|unknown-2731; gene_id MSTRG.26860; transcript_id NA; gene_biotype protein_coding; Info ORF type:5prime_partial (+),score=28.68; ref_name 98115280|unknown-2731; class_code =; inherit_ref TRUE;
chr8	transdecoder	transcript	75900554	75901313	.	-	.	gene_name 98115280|unknown-2731; gene_id MSTRG.26860; transcript_id MSTRG.26860.1; gene_biotype protein_coding; Info ORF type:5prime_partial (+),score=28.68; ref_name 98115280|unknown-2731; class_code =; inherit_ref TRUE;
chr8	transdecoder	CDS	75900673	75901311	.	-	0	gene_name 98115280|unknown-2731; gene_id MSTRG.26860; transcript_id MSTRG.26860.1;
chr8	transdecoder	three_prime_utr	75907526	75907623	.	-	.	gene_name 98151074|unknown-5185; gene_id MSTRG.26861; transcript_id MSTRG.26861.1;
chr8	transdecoder	exon	75907526	75908025	.	-	.	gene_name 98151074|unknown-5185; gene_id MSTRG.26861; transcript_id MSTRG.26861.1;
chr8	transdecoder	gene	75907526	75908025	.	-	.	gene_name 98151074|unknown-5185; gene_id MSTRG.26861; transcript_id NA; gene_biotype protein_coding; Info ORF type:complete (+),score=17.35; ref_name 98151074|unknown-5185; class_code =; inherit_ref TRUE;
chr8	transdecoder	transcript	75907526	75908025	.	-	.	gene_name 98151074|unknown-5185; gene_id MSTRG.26861; transcript_id MSTRG.26861.1; gene_biotype protein_coding; Info ORF type:complete (+),score=17.35; ref_name 98151074|unknown-5185; class_code =; inherit_ref TRUE;
chr8	transdecoder	CDS	75907624	75907989	.	-	0	gene_name 98151074|unknown-5185; gene_id MSTRG.26861; transcript_id MSTRG.26861.1;
chr8	transdecoder	five_prime_utr	75907990	75908025	.	-	.	gene_name 98151074|unknown-5185; gene_id MSTRG.26861; transcript_id MSTRG.26861.1;
chr8	StringTie	exon	75913258	75913629	.	-	.	gene_name 98313665|unknown-24148; gene_id MSTRG.26862; transcript_id MSTRG.26862.1;
chr8	StringTie	transcript	75913258	75914929	.	-	.	gene_name 98313665|unknown-24148; gene_id MSTRG.26862; transcript_id MSTRG.26862.1; gene_biotype non-coding; Info NA; ref_name -; class_code u; inherit_ref FALSE;
chr8	StringTie	exon	75914910	75914929	.	-	.	gene_name 98313665|unknown-24148; gene_id MSTRG.26862; transcript_id MSTRG.26862.1;
chr8	transdecoder	three_prime_utr	75928642	75928643	.	-	.	gene_name 98044820|pzrn3-5; gene_id MSTRG.26863; transcript_id MSTRG.26863.1;
chr8	transdecoder	exon	75928642	75929525	.	-	.	gene_name 98044820|pzrn3-5; gene_id MSTRG.26863; transcript_id MSTRG.26863.1;
chr8	transdecoder	gene	75928642	75960710	.	-	.	gene_name 98044820|pzrn3-5; gene_id MSTRG.26863; transcript_id NA; gene_biotype protein_coding; Info ORF type:complete (+),score=96.25,sp|Q9UPQ7|PZRN3_HUMAN|43.333|7.74e-20; ref_name 98044820|pzrn3-5; class_code =; inherit_ref TRUE;
chr8	transdecoder	transcript	75928642	75960710	.	-	.	gene_name 98044820|pzrn3-5; gene_id MSTRG.26863; transcript_id MSTRG.26863.1; gene_biotype protein_coding; Info ORF type:complete (+),score=96.25,sp|Q9UPQ7|PZRN3_HUMAN|43.333|7.74e-20; ref_name 98044820|pzrn3-5; class_code =; inherit_ref TRUE;
chr8	transdecoder	CDS	75928644	75929525	.	-	0	gene_name 98044820|pzrn3-5; gene_id MSTRG.26863; transcript_id MSTRG.26863.1;
chr8	transdecoder	CDS	75931993	75932107	.	-	1	gene_name 98044820|pzrn3-5; gene_id MSTRG.26863; transcript_id MSTRG.26863.1;
chr8	transdecoder	exon	75931993	75932107	.	-	.	gene_name 98044820|pzrn3-5; gene_id MSTRG.26863; transcript_id MSTRG.26863.1;
chr8	transdecoder	CDS	75937486	75937655	.	-	0	gene_name 98044820|pzrn3-5; gene_id MSTRG.26863; transcript_id MSTRG.26863.1;
chr8	transdecoder	exon	75937486	75937655	.	-	.	gene_name 98044820|pzrn3-5; gene_id MSTRG.26863; transcript_id MSTRG.26863.1;
chr8	transdecoder	five_prime_utr	75951644	75951704	.	+	.	gene_name 98204924|unknown-11849; gene_id MSTRG.26864; transcript_id MSTRG.26864.1;
chr8	transdecoder	exon	75951644	75952376	.	+	.	gene_name 98204924|unknown-11849; gene_id MSTRG.26864; transcript_id MSTRG.26864.1;
chr8	transdecoder	gene	75951644	75952376	.	+	.	gene_name 98204924|unknown-11849; gene_id MSTRG.26864; transcript_id NA; gene_biotype protein_coding; Info ORF type:complete (-),score=20.66; ref_name 98204924|unknown-11849; class_code =; inherit_ref TRUE;
chr8	transdecoder	transcript	75951644	75952376	.	+	.	gene_name 98204924|unknown-11849; gene_id MSTRG.26864; transcript_id MSTRG.26864.1; gene_biotype protein_coding; Info ORF type:complete (-),score=20.66; ref_name 98204924|unknown-11849; class_code =; inherit_ref TRUE;
chr8	transdecoder	CDS	75951705	75952298	.	+	0	gene_name 98204924|unknown-11849; gene_id MSTRG.26864; transcript_id MSTRG.26864.1;
chr8	transdecoder	three_prime_utr	75952299	75952376	.	+	.	gene_name 98204924|unknown-11849; gene_id MSTRG.26864; transcript_id MSTRG.26864.1;
chr8	transdecoder	CDS	75953681	75953776	.	-	0	gene_name 98044820|pzrn3-5; gene_id MSTRG.26863; transcript_id MSTRG.26863.1;
chr8	transdecoder	exon	75953681	75953776	.	-	.	gene_name 98044820|pzrn3-5; gene_id MSTRG.26863; transcript_id MSTRG.26863.1;
chr8	transdecoder	CDS	75955962	75956057	.	-	0	gene_name 98044820|pzrn3-5; gene_id MSTRG.26863; transcript_id MSTRG.26863.1;
chr8	transdecoder	exon	75955962	75956057	.	-	.	gene_name 98044820|pzrn3-5; gene_id MSTRG.26863; transcript_id MSTRG.26863.1;
chr8	transdecoder	CDS	75957962	75958129	.	-	0	gene_name 98044820|pzrn3-5; gene_id MSTRG.26863; transcript_id MSTRG.26863.1;
chr8	transdecoder	exon	75957962	75958129	.	-	.	gene_name 98044820|pzrn3-5; gene_id MSTRG.26863; transcript_id MSTRG.26863.1;
chr8	transdecoder	CDS	75960509	75960664	.	-	0	gene_name 98044820|pzrn3-5; gene_id MSTRG.26863; transcript_id MSTRG.26863.1;
chr8	transdecoder	exon	75960509	75960710	.	-	.	gene_name 98044820|pzrn3-5; gene_id MSTRG.26863; transcript_id MSTRG.26863.1;
chr8	transdecoder	five_prime_utr	75960665	75960710	.	-	.	gene_name 98044820|pzrn3-5; gene_id MSTRG.26863; transcript_id MSTRG.26863.1;
chr8	transdecoder	three_prime_utr	75977687	75977787	.	-	.	gene_name 98039500|rab30; gene_id MSTRG.26865; transcript_id MSTRG.26865.1;
chr8	transdecoder	exon	75977687	75978160	.	-	.	gene_name 98039500|rab30; gene_id MSTRG.26865; transcript_id MSTRG.26865.1;
chr8	transdecoder	gene	75977687	75991598	.	-	.	gene_name 98039500|rab30; gene_id MSTRG.26865; transcript_id NA; gene_biotype protein_coding; Info ORF type:complete (+),score=20.69,sp|Q15771|RAB30_HUMAN|28.571|3.35e-16; ref_name 98039500|rab30; class_code k; inherit_ref TRUE;
chr8	transdecoder	transcript	75977687	75991598	.	-	.	gene_name 98039500|rab30; gene_id MSTRG.26865; transcript_id MSTRG.26865.1; gene_biotype protein_coding; Info ORF type:complete (+),score=20.69,sp|Q15771|RAB30_HUMAN|28.571|3.35e-16; ref_name 98039500|rab30; class_code k; inherit_ref TRUE;
chr8	transdecoder	CDS	75977788	75978160	.	-	1	gene_name 98039500|rab30; gene_id MSTRG.26865; transcript_id MSTRG.26865.1;
chr8	transdecoder	CDS	75990204	75990460	.	-	0	gene_name 98039500|rab30; gene_id MSTRG.26865; transcript_id MSTRG.26865.1;
chr8	transdecoder	exon	75990204	75990776	.	-	.	gene_name 98039500|rab30; gene_id MSTRG.26865; transcript_id MSTRG.26865.1;
chr8	transdecoder	five_prime_utr	75990461	75990776	.	-	.	gene_name 98039500|rab30; gene_id MSTRG.26865; transcript_id MSTRG.26865.1;
chr8	transdecoder	exon	75991494	75991598	.	-	.	gene_name 98039500|rab30; gene_id MSTRG.26865; transcript_id MSTRG.26865.1;
chr8	transdecoder	five_prime_utr	75991494	75991598	.	-	.	gene_name 98039500|rab30; gene_id MSTRG.26865; transcript_id MSTRG.26865.1;
chr8	StringTie	exon	76007353	76007806	.	+	.	gene_name 98313666|unknown-24149; gene_id MSTRG.26866; transcript_id MSTRG.26866.1;
chr8	StringTie	transcript	76007353	76010931	.	+	.	gene_name 98313666|unknown-24149; gene_id MSTRG.26866; transcript_id MSTRG.26866.1; gene_biotype non-coding; Info NA; ref_name -; class_code u; inherit_ref FALSE;
chr8	StringTie	exon	76010629	76010931	.	+	.	gene_name 98313666|unknown-24149; gene_id MSTRG.26866; transcript_id MSTRG.26866.1;
chr8	transdecoder	three_prime_utr	76025308	76025427	.	-	.	gene_name 98051688|mdr1-3; gene_id MSTRG.26867; transcript_id MSTRG.26867.1;
chr8	transdecoder	exon	76025308	76025625	.	-	.	gene_name 98051688|mdr1-3; gene_id MSTRG.26867; transcript_id MSTRG.26867.1;
chr8	transdecoder	transcript	76025308	76149299	.	-	.	gene_name 98051688|mdr1-3; gene_id MSTRG.26867; transcript_id MSTRG.26867.1; gene_biotype protein_coding; Info ORF type:complete (+),score=225.83,sp|P08183|MDR1_HUMAN|42.790|0.0; ref_name 98051688|mdr1-3; class_code m,j; inherit_ref TRUE;
chr8	transdecoder	gene	76025308	76153160	.	-	.	gene_name 98051688|mdr1-3; gene_id MSTRG.26867; transcript_id NA; gene_biotype protein_coding; Info ORF type:complete (+),score=225.83,sp|P08183|MDR1_HUMAN|42.790|0.0; ref_name 98051688|mdr1-3; class_code m,j; inherit_ref TRUE;
chr8	transdecoder	three_prime_utr	76025313	76025427	.	-	.	gene_name 98051688|mdr1-3; gene_id MSTRG.26867; transcript_id MSTRG.26867.2;
chr8	transdecoder	three_prime_utr	76025313	76025427	.	-	.	gene_name 98051688|mdr1-3; gene_id MSTRG.26867; transcript_id MSTRG.26867.3;
chr8	transdecoder	three_prime_utr	76025313	76025427	.	-	.	gene_name 98051688|mdr1-3; gene_id MSTRG.26867; transcript_id MSTRG.26867.4;
chr8	transdecoder	three_prime_utr	76025313	76025427	.	-	.	gene_name 98051688|mdr1-3; gene_id MSTRG.26867; transcript_id MSTRG.26867.5;
chr8	transdecoder	exon	76025313	76025625	.	-	.	gene_name 98051688|mdr1-3; gene_id MSTRG.26867; transcript_id MSTRG.26867.2;
chr8	transdecoder	exon	76025313	76025625	.	-	.	gene_name 98051688|mdr1-3; gene_id MSTRG.26867; transcript_id MSTRG.26867.3;
chr8	transdecoder	exon	76025313	76025625	.	-	.	gene_name 98051688|mdr1-3; gene_id MSTRG.26867; transcript_id MSTRG.26867.4;
chr8	transdecoder	exon	76025313	76025625	.	-	.	gene_name 98051688|mdr1-3; gene_id MSTRG.26867; transcript_id MSTRG.26867.5;
chr8	transdecoder	transcript	76025313	76148915	.	-	.	gene_name 98051688|mdr1-3; gene_id MSTRG.26867; transcript_id MSTRG.26867.4; gene_biotype protein_coding; Info ORF type:complete (+),score=225.83,sp|P08183|MDR1_HUMAN|42.790|0.0; ref_name 98051688|mdr1-3; class_code m,j; inherit_ref TRUE;
chr8	transdecoder	transcript	76025313	76149299	.	-	.	gene_name 98051688|mdr1-3; gene_id MSTRG.26867; transcript_id MSTRG.26867.2; gene_biotype protein_coding; Info ORF type:complete (+),score=225.83,sp|P08183|MDR1_HUMAN|42.790|0.0; ref_name 98051688|mdr1-3; class_code m,j; inherit_ref TRUE;
chr8	transdecoder	transcript	76025313	76149299	.	-	.	gene_name 98051688|mdr1-3; gene_id MSTRG.26867; transcript_id MSTRG.26867.3; gene_biotype protein_coding; Info ORF type:complete (+),score=225.83,sp|P08183|MDR1_HUMAN|42.790|0.0; ref_name 98051688|mdr1-3; class_code m,j; inherit_ref TRUE;
chr8	transdecoder	transcript	76025313	76149299	.	-	.	gene_name 98051688|mdr1-3; gene_id MSTRG.26867; transcript_id MSTRG.26867.5; gene_biotype protein_coding; Info ORF type:complete (+),score=225.83,sp|P08183|MDR1_HUMAN|42.790|0.0; ref_name 98051688|mdr1-3; class_code m,j; inherit_ref TRUE;
chr8	transdecoder	three_prime_utr	76025314	76025427	.	-	.	gene_name 98051688|mdr1-3; gene_id MSTRG.26867; transcript_id MSTRG.26867.6;
chr8	transdecoder	three_prime_utr	76025314	76025427	.	-	.	gene_name 98051688|mdr1-3; gene_id MSTRG.26867; transcript_id MSTRG.26867.7;
chr8	transdecoder	exon	76025314	76025625	.	-	.	gene_name 98051688|mdr1-3; gene_id MSTRG.26867; transcript_id MSTRG.26867.6;
chr8	transdecoder	exon	76025314	76025625	.	-	.	gene_name 98051688|mdr1-3; gene_id MSTRG.26867; transcript_id MSTRG.26867.7;
chr8	transdecoder	transcript	76025314	76149299	.	-	.	gene_name 98051688|mdr1-3; gene_id MSTRG.26867; transcript_id MSTRG.26867.6; gene_biotype protein_coding; Info ORF type:complete (+),score=225.83,sp|P08183|MDR1_HUMAN|42.790|0.0; ref_name 98051688|mdr1-3; class_code m,j; inherit_ref TRUE;
chr8	transdecoder	transcript	76025314	76149299	.	-	.	gene_name 98051688|mdr1-3; gene_id MSTRG.26867; transcript_id MSTRG.26867.7; gene_biotype protein_coding; Info ORF type:complete (+),score=225.83,sp|P08183|MDR1_HUMAN|42.790|0.0; ref_name 98051688|mdr1-3; class_code m,j; inherit_ref TRUE;
chr8	transdecoder	three_prime_utr	76025357	76025427	.	-	.	gene_name 98051688|mdr1-3; gene_id MSTRG.26867; transcript_id MSTRG.26867.8;
chr8	transdecoder	three_prime_utr	76025357	76025427	.	-	.	gene_name 98051688|mdr1-3; gene_id MSTRG.26867; transcript_id MSTRG.26867.9;
chr8	transdecoder	exon	76025357	76025625	.	-	.	gene_name 98051688|mdr1-3; gene_id MSTRG.26867; transcript_id MSTRG.26867.8;
chr8	transdecoder	exon	76025357	76025625	.	-	.	gene_name 98051688|mdr1-3; gene_id MSTRG.26867; transcript_id MSTRG.26867.9;
chr8	transdecoder	transcript	76025357	76148919	.	-	.	gene_name 98051688|mdr1-3; gene_id MSTRG.26867; transcript_id MSTRG.26867.9; gene_biotype protein_coding; Info ORF type:complete (+),score=225.83,sp|P08183|MDR1_HUMAN|42.790|0.0; ref_name 98051688|mdr1-3; class_code m,j; inherit_ref TRUE;
chr8	transdecoder	transcript	76025357	76153160	.	-	.	gene_name 98051688|mdr1-3; gene_id MSTRG.26867; transcript_id MSTRG.26867.8; gene_biotype protein_coding; Info ORF type:complete (+),score=225.83,sp|P08183|MDR1_HUMAN|42.790|0.0; ref_name 98051688|mdr1-3; class_code m,j; inherit_ref TRUE;
chr8	transdecoder	three_prime_utr	76025368	76025427	.	-	.	gene_name 98051688|mdr1-3; gene_id MSTRG.26867; transcript_id MSTRG.26867.10;
chr8	transdecoder	exon	76025368	76025625	.	-	.	gene_name 98051688|mdr1-3; gene_id MSTRG.26867; transcript_id MSTRG.26867.10;
chr8	transdecoder	transcript	76025368	76153160	.	-	.	gene_name 98051688|mdr1-3; gene_id MSTRG.26867; transcript_id MSTRG.26867.10; gene_biotype protein_coding; Info ORF type:complete (+),score=225.83,sp|P08183|MDR1_HUMAN|42.790|0.0; ref_name 98051688|mdr1-3; class_code m,j; inherit_ref TRUE;
chr8	transdecoder	three_prime_utr	76025374	76025427	.	-	.	gene_name 98051688|mdr1-3; gene_id MSTRG.26867; transcript_id MSTRG.26867.11;
chr8	transdecoder	exon	76025374	76025625	.	-	.	gene_name 98051688|mdr1-3; gene_id MSTRG.26867; transcript_id MSTRG.26867.11;
chr8	transdecoder	transcript	76025374	76153160	.	-	.	gene_name 98051688|mdr1-3; gene_id MSTRG.26867; transcript_id MSTRG.26867.11; gene_biotype protein_coding; Info ORF type:complete (+),score=225.83,sp|P08183|MDR1_HUMAN|42.790|0.0; ref_name 98051688|mdr1-3; class_code m,j; inherit_ref TRUE;
chr8	transdecoder	CDS	76025428	76025625	.	-	0	gene_name 98051688|mdr1-3; gene_id MSTRG.26867; transcript_id MSTRG.26867.1;
chr8	transdecoder	CDS	76025428	76025625	.	-	0	gene_name 98051688|mdr1-3; gene_id MSTRG.26867; transcript_id MSTRG.26867.10;
chr8	transdecoder	CDS	76025428	76025625	.	-	0	gene_name 98051688|mdr1-3; gene_id MSTRG.26867; transcript_id MSTRG.26867.11;
chr8	transdecoder	CDS	76025428	76025625	.	-	0	gene_name 98051688|mdr1-3; gene_id MSTRG.26867; transcript_id MSTRG.26867.2;
chr8	transdecoder	CDS	76025428	76025625	.	-	0	gene_name 98051688|mdr1-3; gene_id MSTRG.26867; transcript_id MSTRG.26867.3;
chr8	transdecoder	CDS	76025428	76025625	.	-	0	gene_name 98051688|mdr1-3; gene_id MSTRG.26867; transcript_id MSTRG.26867.4;
chr8	transdecoder	CDS	76025428	76025625	.	-	0	gene_name 98051688|mdr1-3; gene_id MSTRG.26867; transcript_id MSTRG.26867.5;
chr8	transdecoder	CDS	76025428	76025625	.	-	0	gene_name 98051688|mdr1-3; gene_id MSTRG.26867; transcript_id MSTRG.26867.6;
chr8	transdecoder	CDS	76025428	76025625	.	-	0	gene_name 98051688|mdr1-3; gene_id MSTRG.26867; transcript_id MSTRG.26867.7;
chr8	transdecoder	CDS	76025428	76025625	.	-	0	gene_name 98051688|mdr1-3; gene_id MSTRG.26867; transcript_id MSTRG.26867.8;
chr8	transdecoder	CDS	76025428	76025625	.	-	0	gene_name 98051688|mdr1-3; gene_id MSTRG.26867; transcript_id MSTRG.26867.9;
chr8	transdecoder	CDS	76025750	76025896	.	-	0	gene_name 98051688|mdr1-3; gene_id MSTRG.26867; transcript_id MSTRG.26867.1;
chr8	transdecoder	CDS	76025750	76025896	.	-	0	gene_name 98051688|mdr1-3; gene_id MSTRG.26867; transcript_id MSTRG.26867.10;
chr8	transdecoder	CDS	76025750	76025896	.	-	0	gene_name 98051688|mdr1-3; gene_id MSTRG.26867; transcript_id MSTRG.26867.11;
chr8	transdecoder	CDS	76025750	76025896	.	-	0	gene_name 98051688|mdr1-3; gene_id MSTRG.26867; transcript_id MSTRG.26867.2;
chr8	transdecoder	CDS	76025750	76025896	.	-	0	gene_name 98051688|mdr1-3; gene_id MSTRG.26867; transcript_id MSTRG.26867.3;
chr8	transdecoder	CDS	76025750	76025896	.	-	0	gene_name 98051688|mdr1-3; gene_id MSTRG.26867; transcript_id MSTRG.26867.4;
chr8	transdecoder	CDS	76025750	76025896	.	-	0	gene_name 98051688|mdr1-3; gene_id MSTRG.26867; transcript_id MSTRG.26867.5;
chr8	transdecoder	CDS	76025750	76025896	.	-	0	gene_name 98051688|mdr1-3; gene_id MSTRG.26867; transcript_id MSTRG.26867.6;
chr8	transdecoder	CDS	76025750	76025896	.	-	0	gene_name 98051688|mdr1-3; gene_id MSTRG.26867; transcript_id MSTRG.26867.7;
chr8	transdecoder	CDS	76025750	76025896	.	-	0	gene_name 98051688|mdr1-3; gene_id MSTRG.26867; transcript_id MSTRG.26867.8;
chr8	transdecoder	CDS	76025750	76025896	.	-	0	gene_name 98051688|mdr1-3; gene_id MSTRG.26867; transcript_id MSTRG.26867.9;
chr8	transdecoder	exon	76025750	76025896	.	-	.	gene_name 98051688|mdr1-3; gene_id MSTRG.26867; transcript_id MSTRG.26867.1;
chr8	transdecoder	exon	76025750	76025896	.	-	.	gene_name 98051688|mdr1-3; gene_id MSTRG.26867; transcript_id MSTRG.26867.10;
chr8	transdecoder	exon	76025750	76025896	.	-	.	gene_name 98051688|mdr1-3; gene_id MSTRG.26867; transcript_id MSTRG.26867.11;
chr8	transdecoder	exon	76025750	76025896	.	-	.	gene_name 98051688|mdr1-3; gene_id MSTRG.26867; transcript_id MSTRG.26867.2;
chr8	transdecoder	exon	76025750	76025896	.	-	.	gene_name 98051688|mdr1-3; gene_id MSTRG.26867; transcript_id MSTRG.26867.3;
chr8	transdecoder	exon	76025750	76025896	.	-	.	gene_name 98051688|mdr1-3; gene_id MSTRG.26867; transcript_id MSTRG.26867.4;
chr8	transdecoder	exon	76025750	76025896	.	-	.	gene_name 98051688|mdr1-3; gene_id MSTRG.26867; transcript_id MSTRG.26867.5;
chr8	transdecoder	exon	76025750	76025896	.	-	.	gene_name 98051688|mdr1-3; gene_id MSTRG.26867; transcript_id MSTRG.26867.6;
chr8	transdecoder	exon	76025750	76025896	.	-	.	gene_name 98051688|mdr1-3; gene_id MSTRG.26867; transcript_id MSTRG.26867.7;
chr8	transdecoder	exon	76025750	76025896	.	-	.	gene_name 98051688|mdr1-3; gene_id MSTRG.26867; transcript_id MSTRG.26867.8;
chr8	transdecoder	exon	76025750	76025896	.	-	.	gene_name 98051688|mdr1-3; gene_id MSTRG.26867; transcript_id MSTRG.26867.9;
chr8	transdecoder	CDS	76032196	76032399	.	-	0	gene_name 98051688|mdr1-3; gene_id MSTRG.26867; transcript_id MSTRG.26867.1;
chr8	transdecoder	CDS	76032196	76032399	.	-	0	gene_name 98051688|mdr1-3; gene_id MSTRG.26867; transcript_id MSTRG.26867.10;
chr8	transdecoder	CDS	76032196	76032399	.	-	0	gene_name 98051688|mdr1-3; gene_id MSTRG.26867; transcript_id MSTRG.26867.11;
chr8	transdecoder	CDS	76032196	76032399	.	-	0	gene_name 98051688|mdr1-3; gene_id MSTRG.26867; transcript_id MSTRG.26867.2;
chr8	transdecoder	CDS	76032196	76032399	.	-	0	gene_name 98051688|mdr1-3; gene_id MSTRG.26867; transcript_id MSTRG.26867.3;
chr8	transdecoder	CDS	76032196	76032399	.	-	0	gene_name 98051688|mdr1-3; gene_id MSTRG.26867; transcript_id MSTRG.26867.4;
chr8	transdecoder	CDS	76032196	76032399	.	-	0	gene_name 98051688|mdr1-3; gene_id MSTRG.26867; transcript_id MSTRG.26867.5;
chr8	transdecoder	CDS	76032196	76032399	.	-	0	gene_name 98051688|mdr1-3; gene_id MSTRG.26867; transcript_id MSTRG.26867.6;
chr8	transdecoder	CDS	76032196	76032399	.	-	0	gene_name 98051688|mdr1-3; gene_id MSTRG.26867; transcript_id MSTRG.26867.7;
chr8	transdecoder	CDS	76032196	76032399	.	-	0	gene_name 98051688|mdr1-3; gene_id MSTRG.26867; transcript_id MSTRG.26867.8;
chr8	transdecoder	CDS	76032196	76032399	.	-	0	gene_name 98051688|mdr1-3; gene_id MSTRG.26867; transcript_id MSTRG.26867.9;
chr8	transdecoder	exon	76032196	76032399	.	-	.	gene_name 98051688|mdr1-3; gene_id MSTRG.26867; transcript_id MSTRG.26867.1;
chr8	transdecoder	exon	76032196	76032399	.	-	.	gene_name 98051688|mdr1-3; gene_id MSTRG.26867; transcript_id MSTRG.26867.10;
chr8	transdecoder	exon	76032196	76032399	.	-	.	gene_name 98051688|mdr1-3; gene_id MSTRG.26867; transcript_id MSTRG.26867.11;
chr8	transdecoder	exon	76032196	76032399	.	-	.	gene_name 98051688|mdr1-3; gene_id MSTRG.26867; transcript_id MSTRG.26867.2;
chr8	transdecoder	exon	76032196	76032399	.	-	.	gene_name 98051688|mdr1-3; gene_id MSTRG.26867; transcript_id MSTRG.26867.3;
chr8	transdecoder	exon	76032196	76032399	.	-	.	gene_name 98051688|mdr1-3; gene_id MSTRG.26867; transcript_id MSTRG.26867.4;
chr8	transdecoder	exon	76032196	76032399	.	-	.	gene_name 98051688|mdr1-3; gene_id MSTRG.26867; transcript_id MSTRG.26867.5;
chr8	transdecoder	exon	76032196	76032399	.	-	.	gene_name 98051688|mdr1-3; gene_id MSTRG.26867; transcript_id MSTRG.26867.6;
chr8	transdecoder	exon	76032196	76032399	.	-	.	gene_name 98051688|mdr1-3; gene_id MSTRG.26867; transcript_id MSTRG.26867.7;
chr8	transdecoder	exon	76032196	76032399	.	-	.	gene_name 98051688|mdr1-3; gene_id MSTRG.26867; transcript_id MSTRG.26867.8;
chr8	transdecoder	exon	76032196	76032399	.	-	.	gene_name 98051688|mdr1-3; gene_id MSTRG.26867; transcript_id MSTRG.26867.9;
chr8	transdecoder	CDS	76032444	76032641	.	-	0	gene_name 98051688|mdr1-3; gene_id MSTRG.26867; transcript_id MSTRG.26867.1;
chr8	transdecoder	CDS	76032444	76032641	.	-	0	gene_name 98051688|mdr1-3; gene_id MSTRG.26867; transcript_id MSTRG.26867.10;
chr8	transdecoder	CDS	76032444	76032641	.	-	0	gene_name 98051688|mdr1-3; gene_id MSTRG.26867; transcript_id MSTRG.26867.11;
chr8	transdecoder	CDS	76032444	76032641	.	-	0	gene_name 98051688|mdr1-3; gene_id MSTRG.26867; transcript_id MSTRG.26867.2;
chr8	transdecoder	CDS	76032444	76032641	.	-	0	gene_name 98051688|mdr1-3; gene_id MSTRG.26867; transcript_id MSTRG.26867.3;
chr8	transdecoder	CDS	76032444	76032641	.	-	0	gene_name 98051688|mdr1-3; gene_id MSTRG.26867; transcript_id MSTRG.26867.4;
chr8	transdecoder	CDS	76032444	76032641	.	-	0	gene_name 98051688|mdr1-3; gene_id MSTRG.26867; transcript_id MSTRG.26867.5;
chr8	transdecoder	CDS	76032444	76032641	.	-	0	gene_name 98051688|mdr1-3; gene_id MSTRG.26867; transcript_id MSTRG.26867.6;
chr8	transdecoder	CDS	76032444	76032641	.	-	0	gene_name 98051688|mdr1-3; gene_id MSTRG.26867; transcript_id MSTRG.26867.7;
chr8	transdecoder	CDS	76032444	76032641	.	-	0	gene_name 98051688|mdr1-3; gene_id MSTRG.26867; transcript_id MSTRG.26867.8;
chr8	transdecoder	CDS	76032444	76032641	.	-	0	gene_name 98051688|mdr1-3; gene_id MSTRG.26867; transcript_id MSTRG.26867.9;
chr8	transdecoder	exon	76032444	76032641	.	-	.	gene_name 98051688|mdr1-3; gene_id MSTRG.26867; transcript_id MSTRG.26867.1;
chr8	transdecoder	exon	76032444	76032641	.	-	.	gene_name 98051688|mdr1-3; gene_id MSTRG.26867; transcript_id MSTRG.26867.10;
chr8	transdecoder	exon	76032444	76032641	.	-	.	gene_name 98051688|mdr1-3; gene_id MSTRG.26867; transcript_id MSTRG.26867.11;
chr8	transdecoder	exon	76032444	76032641	.	-	.	gene_name 98051688|mdr1-3; gene_id MSTRG.26867; transcript_id MSTRG.26867.2;
chr8	transdecoder	exon	76032444	76032641	.	-	.	gene_name 98051688|mdr1-3; gene_id MSTRG.26867; transcript_id MSTRG.26867.3;
chr8	transdecoder	exon	76032444	76032641	.	-	.	gene_name 98051688|mdr1-3; gene_id MSTRG.26867; transcript_id MSTRG.26867.4;
chr8	transdecoder	exon	76032444	76032641	.	-	.	gene_name 98051688|mdr1-3; gene_id MSTRG.26867; transcript_id MSTRG.26867.5;
chr8	transdecoder	exon	76032444	76032641	.	-	.	gene_name 98051688|mdr1-3; gene_id MSTRG.26867; transcript_id MSTRG.26867.6;
chr8	transdecoder	exon	76032444	76032641	.	-	.	gene_name 98051688|mdr1-3; gene_id MSTRG.26867; transcript_id MSTRG.26867.7;
chr8	transdecoder	exon	76032444	76032641	.	-	.	gene_name 98051688|mdr1-3; gene_id MSTRG.26867; transcript_id MSTRG.26867.8;
chr8	transdecoder	exon	76032444	76032641	.	-	.	gene_name 98051688|mdr1-3; gene_id MSTRG.26867; transcript_id MSTRG.26867.9;
chr8	transdecoder	CDS	76036089	76036245	.	-	1	gene_name 98051688|mdr1-3; gene_id MSTRG.26867; transcript_id MSTRG.26867.1;
chr8	transdecoder	CDS	76036089	76036245	.	-	1	gene_name 98051688|mdr1-3; gene_id MSTRG.26867; transcript_id MSTRG.26867.10;
chr8	transdecoder	CDS	76036089	76036245	.	-	1	gene_name 98051688|mdr1-3; gene_id MSTRG.26867; transcript_id MSTRG.26867.11;
chr8	transdecoder	CDS	76036089	76036245	.	-	1	gene_name 98051688|mdr1-3; gene_id MSTRG.26867; transcript_id MSTRG.26867.2;
chr8	transdecoder	CDS	76036089	76036245	.	-	1	gene_name 98051688|mdr1-3; gene_id MSTRG.26867; transcript_id MSTRG.26867.3;
chr8	transdecoder	CDS	76036089	76036245	.	-	1	gene_name 98051688|mdr1-3; gene_id MSTRG.26867; transcript_id MSTRG.26867.4;
chr8	transdecoder	CDS	76036089	76036245	.	-	1	gene_name 98051688|mdr1-3; gene_id MSTRG.26867; transcript_id MSTRG.26867.5;
chr8	transdecoder	CDS	76036089	76036245	.	-	1	gene_name 98051688|mdr1-3; gene_id MSTRG.26867; transcript_id MSTRG.26867.6;
chr8	transdecoder	CDS	76036089	76036245	.	-	1	gene_name 98051688|mdr1-3; gene_id MSTRG.26867; transcript_id MSTRG.26867.7;
chr8	transdecoder	CDS	76036089	76036245	.	-	1	gene_name 98051688|mdr1-3; gene_id MSTRG.26867; transcript_id MSTRG.26867.8;
chr8	transdecoder	CDS	76036089	76036245	.	-	1	gene_name 98051688|mdr1-3; gene_id MSTRG.26867; transcript_id MSTRG.26867.9;
chr8	transdecoder	exon	76036089	76036245	.	-	.	gene_name 98051688|mdr1-3; gene_id MSTRG.26867; transcript_id MSTRG.26867.1;
chr8	transdecoder	exon	76036089	76036245	.	-	.	gene_name 98051688|mdr1-3; gene_id MSTRG.26867; transcript_id MSTRG.26867.10;
chr8	transdecoder	exon	76036089	76036245	.	-	.	gene_name 98051688|mdr1-3; gene_id MSTRG.26867; transcript_id MSTRG.26867.11;
chr8	transdecoder	exon	76036089	76036245	.	-	.	gene_name 98051688|mdr1-3; gene_id MSTRG.26867; transcript_id MSTRG.26867.2;
chr8	transdecoder	exon	76036089	76036245	.	-	.	gene_name 98051688|mdr1-3; gene_id MSTRG.26867; transcript_id MSTRG.26867.3;
chr8	transdecoder	exon	76036089	76036245	.	-	.	gene_name 98051688|mdr1-3; gene_id MSTRG.26867; transcript_id MSTRG.26867.4;
chr8	transdecoder	exon	76036089	76036245	.	-	.	gene_name 98051688|mdr1-3; gene_id MSTRG.26867; transcript_id MSTRG.26867.5;
chr8	transdecoder	exon	76036089	76036245	.	-	.	gene_name 98051688|mdr1-3; gene_id MSTRG.26867; transcript_id MSTRG.26867.6;
chr8	transdecoder	exon	76036089	76036245	.	-	.	gene_name 98051688|mdr1-3; gene_id MSTRG.26867; transcript_id MSTRG.26867.7;
chr8	transdecoder	exon	76036089	76036245	.	-	.	gene_name 98051688|mdr1-3; gene_id MSTRG.26867; transcript_id MSTRG.26867.8;
chr8	transdecoder	exon	76036089	76036245	.	-	.	gene_name 98051688|mdr1-3; gene_id MSTRG.26867; transcript_id MSTRG.26867.9;
chr8	transdecoder	CDS	76036352	76036492	.	-	1	gene_name 98051688|mdr1-3; gene_id MSTRG.26867; transcript_id MSTRG.26867.1;
chr8	transdecoder	CDS	76036352	76036492	.	-	1	gene_name 98051688|mdr1-3; gene_id MSTRG.26867; transcript_id MSTRG.26867.10;
chr8	transdecoder	CDS	76036352	76036492	.	-	1	gene_name 98051688|mdr1-3; gene_id MSTRG.26867; transcript_id MSTRG.26867.11;
chr8	transdecoder	CDS	76036352	76036492	.	-	1	gene_name 98051688|mdr1-3; gene_id MSTRG.26867; transcript_id MSTRG.26867.2;
chr8	transdecoder	CDS	76036352	76036492	.	-	1	gene_name 98051688|mdr1-3; gene_id MSTRG.26867; transcript_id MSTRG.26867.3;
chr8	transdecoder	CDS	76036352	76036492	.	-	1	gene_name 98051688|mdr1-3; gene_id MSTRG.26867; transcript_id MSTRG.26867.4;
chr8	transdecoder	CDS	76036352	76036492	.	-	1	gene_name 98051688|mdr1-3; gene_id MSTRG.26867; transcript_id MSTRG.26867.5;
chr8	transdecoder	CDS	76036352	76036492	.	-	1	gene_name 98051688|mdr1-3; gene_id MSTRG.26867; transcript_id MSTRG.26867.6;
chr8	transdecoder	CDS	76036352	76036492	.	-	1	gene_name 98051688|mdr1-3; gene_id MSTRG.26867; transcript_id MSTRG.26867.7;
chr8	transdecoder	CDS	76036352	76036492	.	-	1	gene_name 98051688|mdr1-3; gene_id MSTRG.26867; transcript_id MSTRG.26867.8;
chr8	transdecoder	CDS	76036352	76036492	.	-	1	gene_name 98051688|mdr1-3; gene_id MSTRG.26867; transcript_id MSTRG.26867.9;
chr8	transdecoder	exon	76036352	76036492	.	-	.	gene_name 98051688|mdr1-3; gene_id MSTRG.26867; transcript_id MSTRG.26867.1;
chr8	transdecoder	exon	76036352	76036492	.	-	.	gene_name 98051688|mdr1-3; gene_id MSTRG.26867; transcript_id MSTRG.26867.10;
chr8	transdecoder	exon	76036352	76036492	.	-	.	gene_name 98051688|mdr1-3; gene_id MSTRG.26867; transcript_id MSTRG.26867.11;
chr8	transdecoder	exon	76036352	76036492	.	-	.	gene_name 98051688|mdr1-3; gene_id MSTRG.26867; transcript_id MSTRG.26867.2;
chr8	transdecoder	exon	76036352	76036492	.	-	.	gene_name 98051688|mdr1-3; gene_id MSTRG.26867; transcript_id MSTRG.26867.3;
chr8	transdecoder	exon	76036352	76036492	.	-	.	gene_name 98051688|mdr1-3; gene_id MSTRG.26867; transcript_id MSTRG.26867.4;
chr8	transdecoder	exon	76036352	76036492	.	-	.	gene_name 98051688|mdr1-3; gene_id MSTRG.26867; transcript_id MSTRG.26867.5;
chr8	transdecoder	exon	76036352	76036492	.	-	.	gene_name 98051688|mdr1-3; gene_id MSTRG.26867; transcript_id MSTRG.26867.6;
chr8	transdecoder	exon	76036352	76036492	.	-	.	gene_name 98051688|mdr1-3; gene_id MSTRG.26867; transcript_id MSTRG.26867.7;
chr8	transdecoder	exon	76036352	76036492	.	-	.	gene_name 98051688|mdr1-3; gene_id MSTRG.26867; transcript_id MSTRG.26867.8;
chr8	transdecoder	exon	76036352	76036492	.	-	.	gene_name 98051688|mdr1-3; gene_id MSTRG.26867; transcript_id MSTRG.26867.9;
chr8	transdecoder	CDS	76036536	76036636	.	-	0	gene_name 98051688|mdr1-3; gene_id MSTRG.26867; transcript_id MSTRG.26867.1;
chr8	transdecoder	CDS	76036536	76036636	.	-	0	gene_name 98051688|mdr1-3; gene_id MSTRG.26867; transcript_id MSTRG.26867.10;
chr8	transdecoder	CDS	76036536	76036636	.	-	0	gene_name 98051688|mdr1-3; gene_id MSTRG.26867; transcript_id MSTRG.26867.11;
chr8	transdecoder	CDS	76036536	76036636	.	-	0	gene_name 98051688|mdr1-3; gene_id MSTRG.26867; transcript_id MSTRG.26867.2;
chr8	transdecoder	CDS	76036536	76036636	.	-	0	gene_name 98051688|mdr1-3; gene_id MSTRG.26867; transcript_id MSTRG.26867.3;
chr8	transdecoder	CDS	76036536	76036636	.	-	0	gene_name 98051688|mdr1-3; gene_id MSTRG.26867; transcript_id MSTRG.26867.4;
chr8	transdecoder	CDS	76036536	76036636	.	-	0	gene_name 98051688|mdr1-3; gene_id MSTRG.26867; transcript_id MSTRG.26867.5;
chr8	transdecoder	CDS	76036536	76036636	.	-	0	gene_name 98051688|mdr1-3; gene_id MSTRG.26867; transcript_id MSTRG.26867.6;
chr8	transdecoder	CDS	76036536	76036636	.	-	0	gene_name 98051688|mdr1-3; gene_id MSTRG.26867; transcript_id MSTRG.26867.7;
chr8	transdecoder	CDS	76036536	76036636	.	-	0	gene_name 98051688|mdr1-3; gene_id MSTRG.26867; transcript_id MSTRG.26867.8;
chr8	transdecoder	CDS	76036536	76036636	.	-	0	gene_name 98051688|mdr1-3; gene_id MSTRG.26867; transcript_id MSTRG.26867.9;
chr8	transdecoder	exon	76036536	76036636	.	-	.	gene_name 98051688|mdr1-3; gene_id MSTRG.26867; transcript_id MSTRG.26867.1;
chr8	transdecoder	exon	76036536	76036636	.	-	.	gene_name 98051688|mdr1-3; gene_id MSTRG.26867; transcript_id MSTRG.26867.10;
chr8	transdecoder	exon	76036536	76036636	.	-	.	gene_name 98051688|mdr1-3; gene_id MSTRG.26867; transcript_id MSTRG.26867.11;
chr8	transdecoder	exon	76036536	76036636	.	-	.	gene_name 98051688|mdr1-3; gene_id MSTRG.26867; transcript_id MSTRG.26867.2;
chr8	transdecoder	exon	76036536	76036636	.	-	.	gene_name 98051688|mdr1-3; gene_id MSTRG.26867; transcript_id MSTRG.26867.3;
chr8	transdecoder	exon	76036536	76036636	.	-	.	gene_name 98051688|mdr1-3; gene_id MSTRG.26867; transcript_id MSTRG.26867.4;
chr8	transdecoder	exon	76036536	76036636	.	-	.	gene_name 98051688|mdr1-3; gene_id MSTRG.26867; transcript_id MSTRG.26867.5;
chr8	transdecoder	exon	76036536	76036636	.	-	.	gene_name 98051688|mdr1-3; gene_id MSTRG.26867; transcript_id MSTRG.26867.6;
chr8	transdecoder	exon	76036536	76036636	.	-	.	gene_name 98051688|mdr1-3; gene_id MSTRG.26867; transcript_id MSTRG.26867.7;
chr8	transdecoder	exon	76036536	76036636	.	-	.	gene_name 98051688|mdr1-3; gene_id MSTRG.26867; transcript_id MSTRG.26867.8;
chr8	transdecoder	exon	76036536	76036636	.	-	.	gene_name 98051688|mdr1-3; gene_id MSTRG.26867; transcript_id MSTRG.26867.9;
chr8	transdecoder	CDS	76036951	76037154	.	-	0	gene_name 98051688|mdr1-3; gene_id MSTRG.26867; transcript_id MSTRG.26867.1;
chr8	transdecoder	CDS	76036951	76037154	.	-	0	gene_name 98051688|mdr1-3; gene_id MSTRG.26867; transcript_id MSTRG.26867.10;
chr8	transdecoder	CDS	76036951	76037154	.	-	0	gene_name 98051688|mdr1-3; gene_id MSTRG.26867; transcript_id MSTRG.26867.11;
chr8	transdecoder	CDS	76036951	76037154	.	-	0	gene_name 98051688|mdr1-3; gene_id MSTRG.26867; transcript_id MSTRG.26867.2;
chr8	transdecoder	CDS	76036951	76037154	.	-	0	gene_name 98051688|mdr1-3; gene_id MSTRG.26867; transcript_id MSTRG.26867.3;
chr8	transdecoder	CDS	76036951	76037154	.	-	0	gene_name 98051688|mdr1-3; gene_id MSTRG.26867; transcript_id MSTRG.26867.4;
chr8	transdecoder	CDS	76036951	76037154	.	-	0	gene_name 98051688|mdr1-3; gene_id MSTRG.26867; transcript_id MSTRG.26867.5;
chr8	transdecoder	CDS	76036951	76037154	.	-	0	gene_name 98051688|mdr1-3; gene_id MSTRG.26867; transcript_id MSTRG.26867.6;
chr8	transdecoder	CDS	76036951	76037154	.	-	0	gene_name 98051688|mdr1-3; gene_id MSTRG.26867; transcript_id MSTRG.26867.7;
chr8	transdecoder	CDS	76036951	76037154	.	-	0	gene_name 98051688|mdr1-3; gene_id MSTRG.26867; transcript_id MSTRG.26867.8;
chr8	transdecoder	CDS	76036951	76037154	.	-	0	gene_name 98051688|mdr1-3; gene_id MSTRG.26867; transcript_id MSTRG.26867.9;
chr8	transdecoder	exon	76036951	76037154	.	-	.	gene_name 98051688|mdr1-3; gene_id MSTRG.26867; transcript_id MSTRG.26867.1;
chr8	transdecoder	exon	76036951	76037154	.	-	.	gene_name 98051688|mdr1-3; gene_id MSTRG.26867; transcript_id MSTRG.26867.10;
chr8	transdecoder	exon	76036951	76037154	.	-	.	gene_name 98051688|mdr1-3; gene_id MSTRG.26867; transcript_id MSTRG.26867.11;
chr8	transdecoder	exon	76036951	76037154	.	-	.	gene_name 98051688|mdr1-3; gene_id MSTRG.26867; transcript_id MSTRG.26867.2;
chr8	transdecoder	exon	76036951	76037154	.	-	.	gene_name 98051688|mdr1-3; gene_id MSTRG.26867; transcript_id MSTRG.26867.3;
chr8	transdecoder	exon	76036951	76037154	.	-	.	gene_name 98051688|mdr1-3; gene_id MSTRG.26867; transcript_id MSTRG.26867.4;
chr8	transdecoder	exon	76036951	76037154	.	-	.	gene_name 98051688|mdr1-3; gene_id MSTRG.26867; transcript_id MSTRG.26867.5;
chr8	transdecoder	exon	76036951	76037154	.	-	.	gene_name 98051688|mdr1-3; gene_id MSTRG.26867; transcript_id MSTRG.26867.6;
chr8	transdecoder	exon	76036951	76037154	.	-	.	gene_name 98051688|mdr1-3; gene_id MSTRG.26867; transcript_id MSTRG.26867.7;
chr8	transdecoder	exon	76036951	76037154	.	-	.	gene_name 98051688|mdr1-3; gene_id MSTRG.26867; transcript_id MSTRG.26867.8;
chr8	transdecoder	exon	76036951	76037154	.	-	.	gene_name 98051688|mdr1-3; gene_id MSTRG.26867; transcript_id MSTRG.26867.9;
chr8	transdecoder	CDS	76038029	76038112	.	-	0	gene_name 98051688|mdr1-3; gene_id MSTRG.26867; transcript_id MSTRG.26867.1;
chr8	transdecoder	CDS	76038029	76038112	.	-	0	gene_name 98051688|mdr1-3; gene_id MSTRG.26867; transcript_id MSTRG.26867.10;
chr8	transdecoder	CDS	76038029	76038112	.	-	0	gene_name 98051688|mdr1-3; gene_id MSTRG.26867; transcript_id MSTRG.26867.11;
chr8	transdecoder	CDS	76038029	76038112	.	-	0	gene_name 98051688|mdr1-3; gene_id MSTRG.26867; transcript_id MSTRG.26867.2;
chr8	transdecoder	CDS	76038029	76038112	.	-	0	gene_name 98051688|mdr1-3; gene_id MSTRG.26867; transcript_id MSTRG.26867.3;
chr8	transdecoder	CDS	76038029	76038112	.	-	0	gene_name 98051688|mdr1-3; gene_id MSTRG.26867; transcript_id MSTRG.26867.4;
chr8	transdecoder	CDS	76038029	76038112	.	-	0	gene_name 98051688|mdr1-3; gene_id MSTRG.26867; transcript_id MSTRG.26867.5;
chr8	transdecoder	CDS	76038029	76038112	.	-	0	gene_name 98051688|mdr1-3; gene_id MSTRG.26867; transcript_id MSTRG.26867.6;
chr8	transdecoder	CDS	76038029	76038112	.	-	0	gene_name 98051688|mdr1-3; gene_id MSTRG.26867; transcript_id MSTRG.26867.7;
chr8	transdecoder	CDS	76038029	76038112	.	-	0	gene_name 98051688|mdr1-3; gene_id MSTRG.26867; transcript_id MSTRG.26867.8;
chr8	transdecoder	CDS	76038029	76038112	.	-	0	gene_name 98051688|mdr1-3; gene_id MSTRG.26867; transcript_id MSTRG.26867.9;
chr8	transdecoder	exon	76038029	76038112	.	-	.	gene_name 98051688|mdr1-3; gene_id MSTRG.26867; transcript_id MSTRG.26867.1;
chr8	transdecoder	exon	76038029	76038112	.	-	.	gene_name 98051688|mdr1-3; gene_id MSTRG.26867; transcript_id MSTRG.26867.10;
chr8	transdecoder	exon	76038029	76038112	.	-	.	gene_name 98051688|mdr1-3; gene_id MSTRG.26867; transcript_id MSTRG.26867.11;
chr8	transdecoder	exon	76038029	76038112	.	-	.	gene_name 98051688|mdr1-3; gene_id MSTRG.26867; transcript_id MSTRG.26867.2;
chr8	transdecoder	exon	76038029	76038112	.	-	.	gene_name 98051688|mdr1-3; gene_id MSTRG.26867; transcript_id MSTRG.26867.3;
chr8	transdecoder	exon	76038029	76038112	.	-	.	gene_name 98051688|mdr1-3; gene_id MSTRG.26867; transcript_id MSTRG.26867.4;
chr8	transdecoder	exon	76038029	76038112	.	-	.	gene_name 98051688|mdr1-3; gene_id MSTRG.26867; transcript_id MSTRG.26867.5;
chr8	transdecoder	exon	76038029	76038112	.	-	.	gene_name 98051688|mdr1-3; gene_id MSTRG.26867; transcript_id MSTRG.26867.6;
chr8	transdecoder	exon	76038029	76038112	.	-	.	gene_name 98051688|mdr1-3; gene_id MSTRG.26867; transcript_id MSTRG.26867.7;
chr8	transdecoder	exon	76038029	76038112	.	-	.	gene_name 98051688|mdr1-3; gene_id MSTRG.26867; transcript_id MSTRG.26867.8;
chr8	transdecoder	exon	76038029	76038112	.	-	.	gene_name 98051688|mdr1-3; gene_id MSTRG.26867; transcript_id MSTRG.26867.9;
chr8	transdecoder	CDS	76038165	76038236	.	-	0	gene_name 98051688|mdr1-3; gene_id MSTRG.26867; transcript_id MSTRG.26867.5;
chr8	transdecoder	exon	76038165	76038268	.	-	.	gene_name 98051688|mdr1-3; gene_id MSTRG.26867; transcript_id MSTRG.26867.5;
chr8	transdecoder	CDS	76038165	76038344	.	-	0	gene_name 98051688|mdr1-3; gene_id MSTRG.26867; transcript_id MSTRG.26867.1;
chr8	transdecoder	CDS	76038165	76038344	.	-	0	gene_name 98051688|mdr1-3; gene_id MSTRG.26867; transcript_id MSTRG.26867.10;
chr8	transdecoder	CDS	76038165	76038344	.	-	0	gene_name 98051688|mdr1-3; gene_id MSTRG.26867; transcript_id MSTRG.26867.11;
chr8	transdecoder	CDS	76038165	76038344	.	-	0	gene_name 98051688|mdr1-3; gene_id MSTRG.26867; transcript_id MSTRG.26867.2;
chr8	transdecoder	CDS	76038165	76038344	.	-	0	gene_name 98051688|mdr1-3; gene_id MSTRG.26867; transcript_id MSTRG.26867.3;
chr8	transdecoder	CDS	76038165	76038344	.	-	0	gene_name 98051688|mdr1-3; gene_id MSTRG.26867; transcript_id MSTRG.26867.4;
chr8	transdecoder	CDS	76038165	76038344	.	-	0	gene_name 98051688|mdr1-3; gene_id MSTRG.26867; transcript_id MSTRG.26867.6;
chr8	transdecoder	CDS	76038165	76038344	.	-	0	gene_name 98051688|mdr1-3; gene_id MSTRG.26867; transcript_id MSTRG.26867.7;
chr8	transdecoder	CDS	76038165	76038344	.	-	0	gene_name 98051688|mdr1-3; gene_id MSTRG.26867; transcript_id MSTRG.26867.8;
chr8	transdecoder	CDS	76038165	76038344	.	-	0	gene_name 98051688|mdr1-3; gene_id MSTRG.26867; transcript_id MSTRG.26867.9;
chr8	transdecoder	exon	76038165	76038344	.	-	.	gene_name 98051688|mdr1-3; gene_id MSTRG.26867; transcript_id MSTRG.26867.1;
chr8	transdecoder	exon	76038165	76038344	.	-	.	gene_name 98051688|mdr1-3; gene_id MSTRG.26867; transcript_id MSTRG.26867.10;
chr8	transdecoder	exon	76038165	76038344	.	-	.	gene_name 98051688|mdr1-3; gene_id MSTRG.26867; transcript_id MSTRG.26867.11;
chr8	transdecoder	exon	76038165	76038344	.	-	.	gene_name 98051688|mdr1-3; gene_id MSTRG.26867; transcript_id MSTRG.26867.2;
chr8	transdecoder	exon	76038165	76038344	.	-	.	gene_name 98051688|mdr1-3; gene_id MSTRG.26867; transcript_id MSTRG.26867.3;
chr8	transdecoder	exon	76038165	76038344	.	-	.	gene_name 98051688|mdr1-3; gene_id MSTRG.26867; transcript_id MSTRG.26867.4;
chr8	transdecoder	exon	76038165	76038344	.	-	.	gene_name 98051688|mdr1-3; gene_id MSTRG.26867; transcript_id MSTRG.26867.6;
chr8	transdecoder	exon	76038165	76038344	.	-	.	gene_name 98051688|mdr1-3; gene_id MSTRG.26867; transcript_id MSTRG.26867.7;
chr8	transdecoder	exon	76038165	76038344	.	-	.	gene_name 98051688|mdr1-3; gene_id MSTRG.26867; transcript_id MSTRG.26867.8;
chr8	transdecoder	exon	76038165	76038344	.	-	.	gene_name 98051688|mdr1-3; gene_id MSTRG.26867; transcript_id MSTRG.26867.9;
chr8	transdecoder	CDS	76038257	76038268	.	-	0	gene_name 98051688|mdr1-3; gene_id MSTRG.26867; transcript_id MSTRG.26867.5;
chr8	transdecoder	CDS	76046855	76047001	.	-	0	gene_name 98051688|mdr1-3; gene_id MSTRG.26867; transcript_id MSTRG.26867.1;
chr8	transdecoder	CDS	76046855	76047001	.	-	0	gene_name 98051688|mdr1-3; gene_id MSTRG.26867; transcript_id MSTRG.26867.10;
chr8	transdecoder	CDS	76046855	76047001	.	-	0	gene_name 98051688|mdr1-3; gene_id MSTRG.26867; transcript_id MSTRG.26867.11;
chr8	transdecoder	CDS	76046855	76047001	.	-	0	gene_name 98051688|mdr1-3; gene_id MSTRG.26867; transcript_id MSTRG.26867.2;
chr8	transdecoder	CDS	76046855	76047001	.	-	0	gene_name 98051688|mdr1-3; gene_id MSTRG.26867; transcript_id MSTRG.26867.3;
chr8	transdecoder	CDS	76046855	76047001	.	-	0	gene_name 98051688|mdr1-3; gene_id MSTRG.26867; transcript_id MSTRG.26867.4;
chr8	transdecoder	CDS	76046855	76047001	.	-	0	gene_name 98051688|mdr1-3; gene_id MSTRG.26867; transcript_id MSTRG.26867.5;
chr8	transdecoder	CDS	76046855	76047001	.	-	0	gene_name 98051688|mdr1-3; gene_id MSTRG.26867; transcript_id MSTRG.26867.6;
chr8	transdecoder	CDS	76046855	76047001	.	-	0	gene_name 98051688|mdr1-3; gene_id MSTRG.26867; transcript_id MSTRG.26867.7;
chr8	transdecoder	CDS	76046855	76047001	.	-	0	gene_name 98051688|mdr1-3; gene_id MSTRG.26867; transcript_id MSTRG.26867.8;
chr8	transdecoder	CDS	76046855	76047001	.	-	0	gene_name 98051688|mdr1-3; gene_id MSTRG.26867; transcript_id MSTRG.26867.9;
chr8	transdecoder	exon	76046855	76047001	.	-	.	gene_name 98051688|mdr1-3; gene_id MSTRG.26867; transcript_id MSTRG.26867.1;
chr8	transdecoder	exon	76046855	76047001	.	-	.	gene_name 98051688|mdr1-3; gene_id MSTRG.26867; transcript_id MSTRG.26867.10;
chr8	transdecoder	exon	76046855	76047001	.	-	.	gene_name 98051688|mdr1-3; gene_id MSTRG.26867; transcript_id MSTRG.26867.11;
chr8	transdecoder	exon	76046855	76047001	.	-	.	gene_name 98051688|mdr1-3; gene_id MSTRG.26867; transcript_id MSTRG.26867.2;
chr8	transdecoder	exon	76046855	76047001	.	-	.	gene_name 98051688|mdr1-3; gene_id MSTRG.26867; transcript_id MSTRG.26867.3;
chr8	transdecoder	exon	76046855	76047001	.	-	.	gene_name 98051688|mdr1-3; gene_id MSTRG.26867; transcript_id MSTRG.26867.4;
chr8	transdecoder	exon	76046855	76047001	.	-	.	gene_name 98051688|mdr1-3; gene_id MSTRG.26867; transcript_id MSTRG.26867.5;
chr8	transdecoder	exon	76046855	76047001	.	-	.	gene_name 98051688|mdr1-3; gene_id MSTRG.26867; transcript_id MSTRG.26867.6;
chr8	transdecoder	exon	76046855	76047001	.	-	.	gene_name 98051688|mdr1-3; gene_id MSTRG.26867; transcript_id MSTRG.26867.7;
chr8	transdecoder	exon	76046855	76047001	.	-	.	gene_name 98051688|mdr1-3; gene_id MSTRG.26867; transcript_id MSTRG.26867.8;
chr8	transdecoder	exon	76046855	76047001	.	-	.	gene_name 98051688|mdr1-3; gene_id MSTRG.26867; transcript_id MSTRG.26867.9;
chr8	transdecoder	CDS	76047171	76047188	.	-	0	gene_name 98051688|mdr1-3; gene_id MSTRG.26867; transcript_id MSTRG.26867.1;
chr8	transdecoder	CDS	76047171	76047188	.	-	0	gene_name 98051688|mdr1-3; gene_id MSTRG.26867; transcript_id MSTRG.26867.10;
chr8	transdecoder	CDS	76047171	76047188	.	-	0	gene_name 98051688|mdr1-3; gene_id MSTRG.26867; transcript_id MSTRG.26867.11;
chr8	transdecoder	CDS	76047171	76047188	.	-	0	gene_name 98051688|mdr1-3; gene_id MSTRG.26867; transcript_id MSTRG.26867.2;
chr8	transdecoder	CDS	76047171	76047188	.	-	0	gene_name 98051688|mdr1-3; gene_id MSTRG.26867; transcript_id MSTRG.26867.5;
chr8	transdecoder	CDS	76047171	76047188	.	-	0	gene_name 98051688|mdr1-3; gene_id MSTRG.26867; transcript_id MSTRG.26867.7;
chr8	transdecoder	CDS	76047171	76047188	.	-	0	gene_name 98051688|mdr1-3; gene_id MSTRG.26867; transcript_id MSTRG.26867.9;
chr8	transdecoder	exon	76047171	76047188	.	-	.	gene_name 98051688|mdr1-3; gene_id MSTRG.26867; transcript_id MSTRG.26867.1;
chr8	transdecoder	exon	76047171	76047188	.	-	.	gene_name 98051688|mdr1-3; gene_id MSTRG.26867; transcript_id MSTRG.26867.10;
chr8	transdecoder	exon	76047171	76047188	.	-	.	gene_name 98051688|mdr1-3; gene_id MSTRG.26867; transcript_id MSTRG.26867.11;
chr8	transdecoder	exon	76047171	76047188	.	-	.	gene_name 98051688|mdr1-3; gene_id MSTRG.26867; transcript_id MSTRG.26867.2;
chr8	transdecoder	exon	76047171	76047188	.	-	.	gene_name 98051688|mdr1-3; gene_id MSTRG.26867; transcript_id MSTRG.26867.5;
chr8	transdecoder	exon	76047171	76047188	.	-	.	gene_name 98051688|mdr1-3; gene_id MSTRG.26867; transcript_id MSTRG.26867.7;
chr8	transdecoder	exon	76047171	76047188	.	-	.	gene_name 98051688|mdr1-3; gene_id MSTRG.26867; transcript_id MSTRG.26867.9;
chr8	transdecoder	CDS	76047820	76047914	.	-	2	gene_name 98051688|mdr1-3; gene_id MSTRG.26867; transcript_id MSTRG.26867.1;
chr8	transdecoder	CDS	76047820	76047914	.	-	2	gene_name 98051688|mdr1-3; gene_id MSTRG.26867; transcript_id MSTRG.26867.10;
chr8	transdecoder	CDS	76047820	76047914	.	-	2	gene_name 98051688|mdr1-3; gene_id MSTRG.26867; transcript_id MSTRG.26867.11;
chr8	transdecoder	CDS	76047820	76047914	.	-	2	gene_name 98051688|mdr1-3; gene_id MSTRG.26867; transcript_id MSTRG.26867.2;
chr8	transdecoder	CDS	76047820	76047914	.	-	2	gene_name 98051688|mdr1-3; gene_id MSTRG.26867; transcript_id MSTRG.26867.3;
chr8	transdecoder	CDS	76047820	76047914	.	-	2	gene_name 98051688|mdr1-3; gene_id MSTRG.26867; transcript_id MSTRG.26867.4;
chr8	transdecoder	CDS	76047820	76047914	.	-	2	gene_name 98051688|mdr1-3; gene_id MSTRG.26867; transcript_id MSTRG.26867.5;
chr8	transdecoder	CDS	76047820	76047914	.	-	2	gene_name 98051688|mdr1-3; gene_id MSTRG.26867; transcript_id MSTRG.26867.6;
chr8	transdecoder	CDS	76047820	76047914	.	-	2	gene_name 98051688|mdr1-3; gene_id MSTRG.26867; transcript_id MSTRG.26867.7;
chr8	transdecoder	CDS	76047820	76047914	.	-	2	gene_name 98051688|mdr1-3; gene_id MSTRG.26867; transcript_id MSTRG.26867.8;
chr8	transdecoder	CDS	76047820	76047914	.	-	2	gene_name 98051688|mdr1-3; gene_id MSTRG.26867; transcript_id MSTRG.26867.9;
chr8	transdecoder	exon	76047820	76047914	.	-	.	gene_name 98051688|mdr1-3; gene_id MSTRG.26867; transcript_id MSTRG.26867.1;
chr8	transdecoder	exon	76047820	76047914	.	-	.	gene_name 98051688|mdr1-3; gene_id MSTRG.26867; transcript_id MSTRG.26867.10;
chr8	transdecoder	exon	76047820	76047914	.	-	.	gene_name 98051688|mdr1-3; gene_id MSTRG.26867; transcript_id MSTRG.26867.11;
chr8	transdecoder	exon	76047820	76047914	.	-	.	gene_name 98051688|mdr1-3; gene_id MSTRG.26867; transcript_id MSTRG.26867.2;
chr8	transdecoder	exon	76047820	76047914	.	-	.	gene_name 98051688|mdr1-3; gene_id MSTRG.26867; transcript_id MSTRG.26867.3;
chr8	transdecoder	exon	76047820	76047914	.	-	.	gene_name 98051688|mdr1-3; gene_id MSTRG.26867; transcript_id MSTRG.26867.4;
chr8	transdecoder	exon	76047820	76047914	.	-	.	gene_name 98051688|mdr1-3; gene_id MSTRG.26867; transcript_id MSTRG.26867.5;
chr8	transdecoder	exon	76047820	76047914	.	-	.	gene_name 98051688|mdr1-3; gene_id MSTRG.26867; transcript_id MSTRG.26867.6;
chr8	transdecoder	exon	76047820	76047914	.	-	.	gene_name 98051688|mdr1-3; gene_id MSTRG.26867; transcript_id MSTRG.26867.7;
chr8	transdecoder	exon	76047820	76047914	.	-	.	gene_name 98051688|mdr1-3; gene_id MSTRG.26867; transcript_id MSTRG.26867.8;
chr8	transdecoder	exon	76047820	76047914	.	-	.	gene_name 98051688|mdr1-3; gene_id MSTRG.26867; transcript_id MSTRG.26867.9;
chr8	transdecoder	CDS	76049752	76049932	.	-	0	gene_name 98051688|mdr1-3; gene_id MSTRG.26867; transcript_id MSTRG.26867.1;
chr8	transdecoder	CDS	76049752	76049932	.	-	0	gene_name 98051688|mdr1-3; gene_id MSTRG.26867; transcript_id MSTRG.26867.10;
chr8	transdecoder	CDS	76049752	76049932	.	-	0	gene_name 98051688|mdr1-3; gene_id MSTRG.26867; transcript_id MSTRG.26867.11;
chr8	transdecoder	CDS	76049752	76049932	.	-	0	gene_name 98051688|mdr1-3; gene_id MSTRG.26867; transcript_id MSTRG.26867.2;
chr8	transdecoder	CDS	76049752	76049932	.	-	0	gene_name 98051688|mdr1-3; gene_id MSTRG.26867; transcript_id MSTRG.26867.3;
chr8	transdecoder	CDS	76049752	76049932	.	-	0	gene_name 98051688|mdr1-3; gene_id MSTRG.26867; transcript_id MSTRG.26867.4;
chr8	transdecoder	CDS	76049752	76049932	.	-	0	gene_name 98051688|mdr1-3; gene_id MSTRG.26867; transcript_id MSTRG.26867.5;
chr8	transdecoder	CDS	76049752	76049932	.	-	0	gene_name 98051688|mdr1-3; gene_id MSTRG.26867; transcript_id MSTRG.26867.6;
chr8	transdecoder	CDS	76049752	76049932	.	-	0	gene_name 98051688|mdr1-3; gene_id MSTRG.26867; transcript_id MSTRG.26867.7;
chr8	transdecoder	CDS	76049752	76049932	.	-	0	gene_name 98051688|mdr1-3; gene_id MSTRG.26867; transcript_id MSTRG.26867.8;
chr8	transdecoder	CDS	76049752	76049932	.	-	0	gene_name 98051688|mdr1-3; gene_id MSTRG.26867; transcript_id MSTRG.26867.9;
chr8	transdecoder	exon	76049752	76049932	.	-	.	gene_name 98051688|mdr1-3; gene_id MSTRG.26867; transcript_id MSTRG.26867.1;
chr8	transdecoder	exon	76049752	76049932	.	-	.	gene_name 98051688|mdr1-3; gene_id MSTRG.26867; transcript_id MSTRG.26867.10;
chr8	transdecoder	exon	76049752	76049932	.	-	.	gene_name 98051688|mdr1-3; gene_id MSTRG.26867; transcript_id MSTRG.26867.11;
chr8	transdecoder	exon	76049752	76049932	.	-	.	gene_name 98051688|mdr1-3; gene_id MSTRG.26867; transcript_id MSTRG.26867.2;
chr8	transdecoder	exon	76049752	76049932	.	-	.	gene_name 98051688|mdr1-3; gene_id MSTRG.26867; transcript_id MSTRG.26867.3;
chr8	transdecoder	exon	76049752	76049932	.	-	.	gene_name 98051688|mdr1-3; gene_id MSTRG.26867; transcript_id MSTRG.26867.4;
chr8	transdecoder	exon	76049752	76049932	.	-	.	gene_name 98051688|mdr1-3; gene_id MSTRG.26867; transcript_id MSTRG.26867.5;
chr8	transdecoder	exon	76049752	76049932	.	-	.	gene_name 98051688|mdr1-3; gene_id MSTRG.26867; transcript_id MSTRG.26867.6;
chr8	transdecoder	exon	76049752	76049932	.	-	.	gene_name 98051688|mdr1-3; gene_id MSTRG.26867; transcript_id MSTRG.26867.7;
chr8	transdecoder	exon	76049752	76049932	.	-	.	gene_name 98051688|mdr1-3; gene_id MSTRG.26867; transcript_id MSTRG.26867.8;
chr8	transdecoder	exon	76049752	76049932	.	-	.	gene_name 98051688|mdr1-3; gene_id MSTRG.26867; transcript_id MSTRG.26867.9;
chr8	transdecoder	CDS	76049976	76050110	.	-	0	gene_name 98051688|mdr1-3; gene_id MSTRG.26867; transcript_id MSTRG.26867.9;
chr8	transdecoder	CDS	76049976	76050146	.	-	0	gene_name 98051688|mdr1-3; gene_id MSTRG.26867; transcript_id MSTRG.26867.1;
chr8	transdecoder	CDS	76049976	76050146	.	-	0	gene_name 98051688|mdr1-3; gene_id MSTRG.26867; transcript_id MSTRG.26867.10;
chr8	transdecoder	CDS	76049976	76050146	.	-	0	gene_name 98051688|mdr1-3; gene_id MSTRG.26867; transcript_id MSTRG.26867.11;
chr8	transdecoder	CDS	76049976	76050146	.	-	0	gene_name 98051688|mdr1-3; gene_id MSTRG.26867; transcript_id MSTRG.26867.2;
chr8	transdecoder	CDS	76049976	76050146	.	-	0	gene_name 98051688|mdr1-3; gene_id MSTRG.26867; transcript_id MSTRG.26867.3;
chr8	transdecoder	CDS	76049976	76050146	.	-	0	gene_name 98051688|mdr1-3; gene_id MSTRG.26867; transcript_id MSTRG.26867.4;
chr8	transdecoder	CDS	76049976	76050146	.	-	0	gene_name 98051688|mdr1-3; gene_id MSTRG.26867; transcript_id MSTRG.26867.5;
chr8	transdecoder	CDS	76049976	76050146	.	-	0	gene_name 98051688|mdr1-3; gene_id MSTRG.26867; transcript_id MSTRG.26867.6;
chr8	transdecoder	CDS	76049976	76050146	.	-	0	gene_name 98051688|mdr1-3; gene_id MSTRG.26867; transcript_id MSTRG.26867.7;
chr8	transdecoder	CDS	76049976	76050146	.	-	0	gene_name 98051688|mdr1-3; gene_id MSTRG.26867; transcript_id MSTRG.26867.8;
chr8	transdecoder	exon	76049976	76050146	.	-	.	gene_name 98051688|mdr1-3; gene_id MSTRG.26867; transcript_id MSTRG.26867.1;
chr8	transdecoder	exon	76049976	76050146	.	-	.	gene_name 98051688|mdr1-3; gene_id MSTRG.26867; transcript_id MSTRG.26867.10;
chr8	transdecoder	exon	76049976	76050146	.	-	.	gene_name 98051688|mdr1-3; gene_id MSTRG.26867; transcript_id MSTRG.26867.11;
chr8	transdecoder	exon	76049976	76050146	.	-	.	gene_name 98051688|mdr1-3; gene_id MSTRG.26867; transcript_id MSTRG.26867.2;
chr8	transdecoder	exon	76049976	76050146	.	-	.	gene_name 98051688|mdr1-3; gene_id MSTRG.26867; transcript_id MSTRG.26867.3;
chr8	transdecoder	exon	76049976	76050146	.	-	.	gene_name 98051688|mdr1-3; gene_id MSTRG.26867; transcript_id MSTRG.26867.4;
chr8	transdecoder	exon	76049976	76050146	.	-	.	gene_name 98051688|mdr1-3; gene_id MSTRG.26867; transcript_id MSTRG.26867.5;
chr8	transdecoder	exon	76049976	76050146	.	-	.	gene_name 98051688|mdr1-3; gene_id MSTRG.26867; transcript_id MSTRG.26867.6;
chr8	transdecoder	exon	76049976	76050146	.	-	.	gene_name 98051688|mdr1-3; gene_id MSTRG.26867; transcript_id MSTRG.26867.7;
chr8	transdecoder	exon	76049976	76050146	.	-	.	gene_name 98051688|mdr1-3; gene_id MSTRG.26867; transcript_id MSTRG.26867.8;
chr8	transdecoder	exon	76049976	76050146	.	-	.	gene_name 98051688|mdr1-3; gene_id MSTRG.26867; transcript_id MSTRG.26867.9;
chr8	transdecoder	CDS	76050185	76050331	.	-	0	gene_name 98051688|mdr1-3; gene_id MSTRG.26867; transcript_id MSTRG.26867.1;
chr8	transdecoder	CDS	76050185	76050331	.	-	0	gene_name 98051688|mdr1-3; gene_id MSTRG.26867; transcript_id MSTRG.26867.10;
chr8	transdecoder	CDS	76050185	76050331	.	-	0	gene_name 98051688|mdr1-3; gene_id MSTRG.26867; transcript_id MSTRG.26867.11;
chr8	transdecoder	CDS	76050185	76050331	.	-	0	gene_name 98051688|mdr1-3; gene_id MSTRG.26867; transcript_id MSTRG.26867.2;
chr8	transdecoder	CDS	76050185	76050331	.	-	0	gene_name 98051688|mdr1-3; gene_id MSTRG.26867; transcript_id MSTRG.26867.3;
chr8	transdecoder	CDS	76050185	76050331	.	-	0	gene_name 98051688|mdr1-3; gene_id MSTRG.26867; transcript_id MSTRG.26867.4;
chr8	transdecoder	CDS	76050185	76050331	.	-	0	gene_name 98051688|mdr1-3; gene_id MSTRG.26867; transcript_id MSTRG.26867.5;
chr8	transdecoder	CDS	76050185	76050331	.	-	0	gene_name 98051688|mdr1-3; gene_id MSTRG.26867; transcript_id MSTRG.26867.6;
chr8	transdecoder	CDS	76050185	76050331	.	-	0	gene_name 98051688|mdr1-3; gene_id MSTRG.26867; transcript_id MSTRG.26867.7;
chr8	transdecoder	CDS	76050185	76050331	.	-	0	gene_name 98051688|mdr1-3; gene_id MSTRG.26867; transcript_id MSTRG.26867.8;
chr8	transdecoder	exon	76050185	76050331	.	-	.	gene_name 98051688|mdr1-3; gene_id MSTRG.26867; transcript_id MSTRG.26867.1;
chr8	transdecoder	exon	76050185	76050331	.	-	.	gene_name 98051688|mdr1-3; gene_id MSTRG.26867; transcript_id MSTRG.26867.10;
chr8	transdecoder	exon	76050185	76050331	.	-	.	gene_name 98051688|mdr1-3; gene_id MSTRG.26867; transcript_id MSTRG.26867.11;
chr8	transdecoder	exon	76050185	76050331	.	-	.	gene_name 98051688|mdr1-3; gene_id MSTRG.26867; transcript_id MSTRG.26867.2;
chr8	transdecoder	exon	76050185	76050331	.	-	.	gene_name 98051688|mdr1-3; gene_id MSTRG.26867; transcript_id MSTRG.26867.3;
chr8	transdecoder	exon	76050185	76050331	.	-	.	gene_name 98051688|mdr1-3; gene_id MSTRG.26867; transcript_id MSTRG.26867.4;
chr8	transdecoder	exon	76050185	76050331	.	-	.	gene_name 98051688|mdr1-3; gene_id MSTRG.26867; transcript_id MSTRG.26867.5;
chr8	transdecoder	exon	76050185	76050331	.	-	.	gene_name 98051688|mdr1-3; gene_id MSTRG.26867; transcript_id MSTRG.26867.6;
chr8	transdecoder	exon	76050185	76050331	.	-	.	gene_name 98051688|mdr1-3; gene_id MSTRG.26867; transcript_id MSTRG.26867.7;
chr8	transdecoder	exon	76050185	76050331	.	-	.	gene_name 98051688|mdr1-3; gene_id MSTRG.26867; transcript_id MSTRG.26867.8;
chr8	transdecoder	exon	76050185	76050331	.	-	.	gene_name 98051688|mdr1-3; gene_id MSTRG.26867; transcript_id MSTRG.26867.9;
chr8	transdecoder	CDS	76050679	76050861	.	-	0	gene_name 98051688|mdr1-3; gene_id MSTRG.26867; transcript_id MSTRG.26867.1;
chr8	transdecoder	CDS	76050679	76050861	.	-	0	gene_name 98051688|mdr1-3; gene_id MSTRG.26867; transcript_id MSTRG.26867.10;
chr8	transdecoder	CDS	76050679	76050861	.	-	0	gene_name 98051688|mdr1-3; gene_id MSTRG.26867; transcript_id MSTRG.26867.11;
chr8	transdecoder	CDS	76050679	76050861	.	-	0	gene_name 98051688|mdr1-3; gene_id MSTRG.26867; transcript_id MSTRG.26867.2;
chr8	transdecoder	CDS	76050679	76050861	.	-	0	gene_name 98051688|mdr1-3; gene_id MSTRG.26867; transcript_id MSTRG.26867.3;
chr8	transdecoder	CDS	76050679	76050861	.	-	0	gene_name 98051688|mdr1-3; gene_id MSTRG.26867; transcript_id MSTRG.26867.4;
chr8	transdecoder	CDS	76050679	76050861	.	-	0	gene_name 98051688|mdr1-3; gene_id MSTRG.26867; transcript_id MSTRG.26867.5;
chr8	transdecoder	CDS	76050679	76050861	.	-	0	gene_name 98051688|mdr1-3; gene_id MSTRG.26867; transcript_id MSTRG.26867.6;
chr8	transdecoder	CDS	76050679	76050861	.	-	0	gene_name 98051688|mdr1-3; gene_id MSTRG.26867; transcript_id MSTRG.26867.7;
chr8	transdecoder	CDS	76050679	76050861	.	-	0	gene_name 98051688|mdr1-3; gene_id MSTRG.26867; transcript_id MSTRG.26867.8;
chr8	transdecoder	exon	76050679	76050861	.	-	.	gene_name 98051688|mdr1-3; gene_id MSTRG.26867; transcript_id MSTRG.26867.1;
chr8	transdecoder	exon	76050679	76050861	.	-	.	gene_name 98051688|mdr1-3; gene_id MSTRG.26867; transcript_id MSTRG.26867.10;
chr8	transdecoder	exon	76050679	76050861	.	-	.	gene_name 98051688|mdr1-3; gene_id MSTRG.26867; transcript_id MSTRG.26867.11;
chr8	transdecoder	exon	76050679	76050861	.	-	.	gene_name 98051688|mdr1-3; gene_id MSTRG.26867; transcript_id MSTRG.26867.2;
chr8	transdecoder	exon	76050679	76050861	.	-	.	gene_name 98051688|mdr1-3; gene_id MSTRG.26867; transcript_id MSTRG.26867.3;
chr8	transdecoder	exon	76050679	76050861	.	-	.	gene_name 98051688|mdr1-3; gene_id MSTRG.26867; transcript_id MSTRG.26867.4;
chr8	transdecoder	exon	76050679	76050861	.	-	.	gene_name 98051688|mdr1-3; gene_id MSTRG.26867; transcript_id MSTRG.26867.5;
chr8	transdecoder	exon	76050679	76050861	.	-	.	gene_name 98051688|mdr1-3; gene_id MSTRG.26867; transcript_id MSTRG.26867.6;
chr8	transdecoder	exon	76050679	76050861	.	-	.	gene_name 98051688|mdr1-3; gene_id MSTRG.26867; transcript_id MSTRG.26867.7;
chr8	transdecoder	exon	76050679	76050861	.	-	.	gene_name 98051688|mdr1-3; gene_id MSTRG.26867; transcript_id MSTRG.26867.8;
chr8	transdecoder	exon	76050679	76050861	.	-	.	gene_name 98051688|mdr1-3; gene_id MSTRG.26867; transcript_id MSTRG.26867.9;
chr8	transdecoder	CDS	76051066	76051176	.	-	0	gene_name 98051688|mdr1-3; gene_id MSTRG.26867; transcript_id MSTRG.26867.1;
chr8	transdecoder	CDS	76051066	76051176	.	-	0	gene_name 98051688|mdr1-3; gene_id MSTRG.26867; transcript_id MSTRG.26867.10;
chr8	transdecoder	CDS	76051066	76051176	.	-	0	gene_name 98051688|mdr1-3; gene_id MSTRG.26867; transcript_id MSTRG.26867.11;
chr8	transdecoder	CDS	76051066	76051176	.	-	0	gene_name 98051688|mdr1-3; gene_id MSTRG.26867; transcript_id MSTRG.26867.2;
chr8	transdecoder	CDS	76051066	76051176	.	-	0	gene_name 98051688|mdr1-3; gene_id MSTRG.26867; transcript_id MSTRG.26867.3;
chr8	transdecoder	CDS	76051066	76051176	.	-	0	gene_name 98051688|mdr1-3; gene_id MSTRG.26867; transcript_id MSTRG.26867.4;
chr8	transdecoder	CDS	76051066	76051176	.	-	0	gene_name 98051688|mdr1-3; gene_id MSTRG.26867; transcript_id MSTRG.26867.5;
chr8	transdecoder	CDS	76051066	76051176	.	-	0	gene_name 98051688|mdr1-3; gene_id MSTRG.26867; transcript_id MSTRG.26867.6;
chr8	transdecoder	CDS	76051066	76051176	.	-	0	gene_name 98051688|mdr1-3; gene_id MSTRG.26867; transcript_id MSTRG.26867.7;
chr8	transdecoder	CDS	76051066	76051176	.	-	0	gene_name 98051688|mdr1-3; gene_id MSTRG.26867; transcript_id MSTRG.26867.8;
chr8	transdecoder	exon	76051066	76051176	.	-	.	gene_name 98051688|mdr1-3; gene_id MSTRG.26867; transcript_id MSTRG.26867.1;
chr8	transdecoder	exon	76051066	76051176	.	-	.	gene_name 98051688|mdr1-3; gene_id MSTRG.26867; transcript_id MSTRG.26867.10;
chr8	transdecoder	exon	76051066	76051176	.	-	.	gene_name 98051688|mdr1-3; gene_id MSTRG.26867; transcript_id MSTRG.26867.11;
chr8	transdecoder	exon	76051066	76051176	.	-	.	gene_name 98051688|mdr1-3; gene_id MSTRG.26867; transcript_id MSTRG.26867.2;
chr8	transdecoder	exon	76051066	76051176	.	-	.	gene_name 98051688|mdr1-3; gene_id MSTRG.26867; transcript_id MSTRG.26867.3;
chr8	transdecoder	exon	76051066	76051176	.	-	.	gene_name 98051688|mdr1-3; gene_id MSTRG.26867; transcript_id MSTRG.26867.4;
chr8	transdecoder	exon	76051066	76051176	.	-	.	gene_name 98051688|mdr1-3; gene_id MSTRG.26867; transcript_id MSTRG.26867.5;
chr8	transdecoder	exon	76051066	76051176	.	-	.	gene_name 98051688|mdr1-3; gene_id MSTRG.26867; transcript_id MSTRG.26867.6;
chr8	transdecoder	exon	76051066	76051176	.	-	.	gene_name 98051688|mdr1-3; gene_id MSTRG.26867; transcript_id MSTRG.26867.7;
chr8	transdecoder	exon	76051066	76051176	.	-	.	gene_name 98051688|mdr1-3; gene_id MSTRG.26867; transcript_id MSTRG.26867.8;
chr8	transdecoder	exon	76051066	76051176	.	-	.	gene_name 98051688|mdr1-3; gene_id MSTRG.26867; transcript_id MSTRG.26867.9;
chr8	transdecoder	CDS	76051169	76051176	.	-	2	gene_name 98051688|mdr1-3; gene_id MSTRG.26867; transcript_id MSTRG.26867.9;
chr8	transdecoder	CDS	76051457	76051466	.	-	0	gene_name 98051688|mdr1-3; gene_id MSTRG.26867; transcript_id MSTRG.26867.9;
chr8	transdecoder	exon	76051457	76051466	.	-	.	gene_name 98051688|mdr1-3; gene_id MSTRG.26867; transcript_id MSTRG.26867.9;
chr8	transdecoder	CDS	76109926	76110078	.	-	0	gene_name 98051688|mdr1-3; gene_id MSTRG.26867; transcript_id MSTRG.26867.1;
chr8	transdecoder	CDS	76109926	76110078	.	-	0	gene_name 98051688|mdr1-3; gene_id MSTRG.26867; transcript_id MSTRG.26867.10;
chr8	transdecoder	CDS	76109926	76110078	.	-	0	gene_name 98051688|mdr1-3; gene_id MSTRG.26867; transcript_id MSTRG.26867.11;
chr8	transdecoder	CDS	76109926	76110078	.	-	0	gene_name 98051688|mdr1-3; gene_id MSTRG.26867; transcript_id MSTRG.26867.2;
chr8	transdecoder	CDS	76109926	76110078	.	-	0	gene_name 98051688|mdr1-3; gene_id MSTRG.26867; transcript_id MSTRG.26867.3;
chr8	transdecoder	CDS	76109926	76110078	.	-	0	gene_name 98051688|mdr1-3; gene_id MSTRG.26867; transcript_id MSTRG.26867.4;
chr8	transdecoder	CDS	76109926	76110078	.	-	0	gene_name 98051688|mdr1-3; gene_id MSTRG.26867; transcript_id MSTRG.26867.5;
chr8	transdecoder	CDS	76109926	76110078	.	-	0	gene_name 98051688|mdr1-3; gene_id MSTRG.26867; transcript_id MSTRG.26867.6;
chr8	transdecoder	CDS	76109926	76110078	.	-	0	gene_name 98051688|mdr1-3; gene_id MSTRG.26867; transcript_id MSTRG.26867.7;
chr8	transdecoder	CDS	76109926	76110078	.	-	0	gene_name 98051688|mdr1-3; gene_id MSTRG.26867; transcript_id MSTRG.26867.8;
chr8	transdecoder	CDS	76109926	76110078	.	-	0	gene_name 98051688|mdr1-3; gene_id MSTRG.26867; transcript_id MSTRG.26867.9;
chr8	transdecoder	exon	76109926	76110078	.	-	.	gene_name 98051688|mdr1-3; gene_id MSTRG.26867; transcript_id MSTRG.26867.1;
chr8	transdecoder	exon	76109926	76110078	.	-	.	gene_name 98051688|mdr1-3; gene_id MSTRG.26867; transcript_id MSTRG.26867.10;
chr8	transdecoder	exon	76109926	76110078	.	-	.	gene_name 98051688|mdr1-3; gene_id MSTRG.26867; transcript_id MSTRG.26867.11;
chr8	transdecoder	exon	76109926	76110078	.	-	.	gene_name 98051688|mdr1-3; gene_id MSTRG.26867; transcript_id MSTRG.26867.2;
chr8	transdecoder	exon	76109926	76110078	.	-	.	gene_name 98051688|mdr1-3; gene_id MSTRG.26867; transcript_id MSTRG.26867.3;
chr8	transdecoder	exon	76109926	76110078	.	-	.	gene_name 98051688|mdr1-3; gene_id MSTRG.26867; transcript_id MSTRG.26867.4;
chr8	transdecoder	exon	76109926	76110078	.	-	.	gene_name 98051688|mdr1-3; gene_id MSTRG.26867; transcript_id MSTRG.26867.5;
chr8	transdecoder	exon	76109926	76110078	.	-	.	gene_name 98051688|mdr1-3; gene_id MSTRG.26867; transcript_id MSTRG.26867.6;
chr8	transdecoder	exon	76109926	76110078	.	-	.	gene_name 98051688|mdr1-3; gene_id MSTRG.26867; transcript_id MSTRG.26867.7;
chr8	transdecoder	exon	76109926	76110078	.	-	.	gene_name 98051688|mdr1-3; gene_id MSTRG.26867; transcript_id MSTRG.26867.8;
chr8	transdecoder	exon	76109926	76110078	.	-	.	gene_name 98051688|mdr1-3; gene_id MSTRG.26867; transcript_id MSTRG.26867.9;
chr8	transdecoder	CDS	76110750	76110882	.	-	1	gene_name 98051688|mdr1-3; gene_id MSTRG.26867; transcript_id MSTRG.26867.1;
chr8	transdecoder	CDS	76110750	76110882	.	-	1	gene_name 98051688|mdr1-3; gene_id MSTRG.26867; transcript_id MSTRG.26867.10;
chr8	transdecoder	CDS	76110750	76110882	.	-	1	gene_name 98051688|mdr1-3; gene_id MSTRG.26867; transcript_id MSTRG.26867.11;
chr8	transdecoder	CDS	76110750	76110882	.	-	1	gene_name 98051688|mdr1-3; gene_id MSTRG.26867; transcript_id MSTRG.26867.2;
chr8	transdecoder	CDS	76110750	76110882	.	-	1	gene_name 98051688|mdr1-3; gene_id MSTRG.26867; transcript_id MSTRG.26867.3;
chr8	transdecoder	CDS	76110750	76110882	.	-	1	gene_name 98051688|mdr1-3; gene_id MSTRG.26867; transcript_id MSTRG.26867.4;
chr8	transdecoder	CDS	76110750	76110882	.	-	1	gene_name 98051688|mdr1-3; gene_id MSTRG.26867; transcript_id MSTRG.26867.5;
chr8	transdecoder	CDS	76110750	76110882	.	-	1	gene_name 98051688|mdr1-3; gene_id MSTRG.26867; transcript_id MSTRG.26867.6;
chr8	transdecoder	CDS	76110750	76110882	.	-	1	gene_name 98051688|mdr1-3; gene_id MSTRG.26867; transcript_id MSTRG.26867.7;
chr8	transdecoder	CDS	76110750	76110882	.	-	1	gene_name 98051688|mdr1-3; gene_id MSTRG.26867; transcript_id MSTRG.26867.8;
chr8	transdecoder	CDS	76110750	76110882	.	-	1	gene_name 98051688|mdr1-3; gene_id MSTRG.26867; transcript_id MSTRG.26867.9;
chr8	transdecoder	exon	76110750	76110882	.	-	.	gene_name 98051688|mdr1-3; gene_id MSTRG.26867; transcript_id MSTRG.26867.1;
chr8	transdecoder	exon	76110750	76110882	.	-	.	gene_name 98051688|mdr1-3; gene_id MSTRG.26867; transcript_id MSTRG.26867.10;
chr8	transdecoder	exon	76110750	76110882	.	-	.	gene_name 98051688|mdr1-3; gene_id MSTRG.26867; transcript_id MSTRG.26867.11;
chr8	transdecoder	exon	76110750	76110882	.	-	.	gene_name 98051688|mdr1-3; gene_id MSTRG.26867; transcript_id MSTRG.26867.2;
chr8	transdecoder	exon	76110750	76110882	.	-	.	gene_name 98051688|mdr1-3; gene_id MSTRG.26867; transcript_id MSTRG.26867.3;
chr8	transdecoder	exon	76110750	76110882	.	-	.	gene_name 98051688|mdr1-3; gene_id MSTRG.26867; transcript_id MSTRG.26867.4;
chr8	transdecoder	exon	76110750	76110882	.	-	.	gene_name 98051688|mdr1-3; gene_id MSTRG.26867; transcript_id MSTRG.26867.5;
chr8	transdecoder	exon	76110750	76110882	.	-	.	gene_name 98051688|mdr1-3; gene_id MSTRG.26867; transcript_id MSTRG.26867.6;
chr8	transdecoder	exon	76110750	76110882	.	-	.	gene_name 98051688|mdr1-3; gene_id MSTRG.26867; transcript_id MSTRG.26867.7;
chr8	transdecoder	exon	76110750	76110882	.	-	.	gene_name 98051688|mdr1-3; gene_id MSTRG.26867; transcript_id MSTRG.26867.8;
chr8	transdecoder	exon	76110750	76110882	.	-	.	gene_name 98051688|mdr1-3; gene_id MSTRG.26867; transcript_id MSTRG.26867.9;
chr8	transdecoder	CDS	76114639	76114733	.	-	0	gene_name 98051688|mdr1-3; gene_id MSTRG.26867; transcript_id MSTRG.26867.6;
chr8	transdecoder	exon	76114639	76114733	.	-	.	gene_name 98051688|mdr1-3; gene_id MSTRG.26867; transcript_id MSTRG.26867.6;
chr8	transdecoder	CDS	76114639	76114763	.	-	0	gene_name 98051688|mdr1-3; gene_id MSTRG.26867; transcript_id MSTRG.26867.1;
chr8	transdecoder	CDS	76114639	76114763	.	-	0	gene_name 98051688|mdr1-3; gene_id MSTRG.26867; transcript_id MSTRG.26867.10;
chr8	transdecoder	CDS	76114639	76114763	.	-	0	gene_name 98051688|mdr1-3; gene_id MSTRG.26867; transcript_id MSTRG.26867.11;
chr8	transdecoder	CDS	76114639	76114763	.	-	0	gene_name 98051688|mdr1-3; gene_id MSTRG.26867; transcript_id MSTRG.26867.2;
chr8	transdecoder	CDS	76114639	76114763	.	-	0	gene_name 98051688|mdr1-3; gene_id MSTRG.26867; transcript_id MSTRG.26867.3;
chr8	transdecoder	CDS	76114639	76114763	.	-	0	gene_name 98051688|mdr1-3; gene_id MSTRG.26867; transcript_id MSTRG.26867.4;
chr8	transdecoder	CDS	76114639	76114763	.	-	0	gene_name 98051688|mdr1-3; gene_id MSTRG.26867; transcript_id MSTRG.26867.5;
chr8	transdecoder	CDS	76114639	76114763	.	-	0	gene_name 98051688|mdr1-3; gene_id MSTRG.26867; transcript_id MSTRG.26867.8;
chr8	transdecoder	CDS	76114639	76114763	.	-	0	gene_name 98051688|mdr1-3; gene_id MSTRG.26867; transcript_id MSTRG.26867.9;
chr8	transdecoder	exon	76114639	76114763	.	-	.	gene_name 98051688|mdr1-3; gene_id MSTRG.26867; transcript_id MSTRG.26867.1;
chr8	transdecoder	exon	76114639	76114763	.	-	.	gene_name 98051688|mdr1-3; gene_id MSTRG.26867; transcript_id MSTRG.26867.10;
chr8	transdecoder	exon	76114639	76114763	.	-	.	gene_name 98051688|mdr1-3; gene_id MSTRG.26867; transcript_id MSTRG.26867.11;
chr8	transdecoder	exon	76114639	76114763	.	-	.	gene_name 98051688|mdr1-3; gene_id MSTRG.26867; transcript_id MSTRG.26867.2;
chr8	transdecoder	exon	76114639	76114763	.	-	.	gene_name 98051688|mdr1-3; gene_id MSTRG.26867; transcript_id MSTRG.26867.3;
chr8	transdecoder	exon	76114639	76114763	.	-	.	gene_name 98051688|mdr1-3; gene_id MSTRG.26867; transcript_id MSTRG.26867.4;
chr8	transdecoder	exon	76114639	76114763	.	-	.	gene_name 98051688|mdr1-3; gene_id MSTRG.26867; transcript_id MSTRG.26867.5;
chr8	transdecoder	exon	76114639	76114763	.	-	.	gene_name 98051688|mdr1-3; gene_id MSTRG.26867; transcript_id MSTRG.26867.8;
chr8	transdecoder	exon	76114639	76114763	.	-	.	gene_name 98051688|mdr1-3; gene_id MSTRG.26867; transcript_id MSTRG.26867.9;
chr8	transdecoder	CDS	76115206	76115377	.	-	1	gene_name 98051688|mdr1-3; gene_id MSTRG.26867; transcript_id MSTRG.26867.1;
chr8	transdecoder	CDS	76115206	76115377	.	-	1	gene_name 98051688|mdr1-3; gene_id MSTRG.26867; transcript_id MSTRG.26867.10;
chr8	transdecoder	CDS	76115206	76115377	.	-	1	gene_name 98051688|mdr1-3; gene_id MSTRG.26867; transcript_id MSTRG.26867.11;
chr8	transdecoder	CDS	76115206	76115377	.	-	1	gene_name 98051688|mdr1-3; gene_id MSTRG.26867; transcript_id MSTRG.26867.2;
chr8	transdecoder	CDS	76115206	76115377	.	-	1	gene_name 98051688|mdr1-3; gene_id MSTRG.26867; transcript_id MSTRG.26867.3;
chr8	transdecoder	CDS	76115206	76115377	.	-	1	gene_name 98051688|mdr1-3; gene_id MSTRG.26867; transcript_id MSTRG.26867.4;
chr8	transdecoder	CDS	76115206	76115377	.	-	1	gene_name 98051688|mdr1-3; gene_id MSTRG.26867; transcript_id MSTRG.26867.5;
chr8	transdecoder	CDS	76115206	76115377	.	-	1	gene_name 98051688|mdr1-3; gene_id MSTRG.26867; transcript_id MSTRG.26867.7;
chr8	transdecoder	CDS	76115206	76115377	.	-	1	gene_name 98051688|mdr1-3; gene_id MSTRG.26867; transcript_id MSTRG.26867.8;
chr8	transdecoder	CDS	76115206	76115377	.	-	1	gene_name 98051688|mdr1-3; gene_id MSTRG.26867; transcript_id MSTRG.26867.9;
chr8	transdecoder	exon	76115206	76115377	.	-	.	gene_name 98051688|mdr1-3; gene_id MSTRG.26867; transcript_id MSTRG.26867.1;
chr8	transdecoder	exon	76115206	76115377	.	-	.	gene_name 98051688|mdr1-3; gene_id MSTRG.26867; transcript_id MSTRG.26867.10;
chr8	transdecoder	exon	76115206	76115377	.	-	.	gene_name 98051688|mdr1-3; gene_id MSTRG.26867; transcript_id MSTRG.26867.11;
chr8	transdecoder	exon	76115206	76115377	.	-	.	gene_name 98051688|mdr1-3; gene_id MSTRG.26867; transcript_id MSTRG.26867.2;
chr8	transdecoder	exon	76115206	76115377	.	-	.	gene_name 98051688|mdr1-3; gene_id MSTRG.26867; transcript_id MSTRG.26867.3;
chr8	transdecoder	exon	76115206	76115377	.	-	.	gene_name 98051688|mdr1-3; gene_id MSTRG.26867; transcript_id MSTRG.26867.4;
chr8	transdecoder	exon	76115206	76115377	.	-	.	gene_name 98051688|mdr1-3; gene_id MSTRG.26867; transcript_id MSTRG.26867.5;
chr8	transdecoder	exon	76115206	76115377	.	-	.	gene_name 98051688|mdr1-3; gene_id MSTRG.26867; transcript_id MSTRG.26867.7;
chr8	transdecoder	exon	76115206	76115377	.	-	.	gene_name 98051688|mdr1-3; gene_id MSTRG.26867; transcript_id MSTRG.26867.8;
chr8	transdecoder	exon	76115206	76115377	.	-	.	gene_name 98051688|mdr1-3; gene_id MSTRG.26867; transcript_id MSTRG.26867.9;
chr8	transdecoder	CDS	76119418	76119551	.	-	0	gene_name 98051688|mdr1-3; gene_id MSTRG.26867; transcript_id MSTRG.26867.1;
chr8	transdecoder	CDS	76119418	76119551	.	-	0	gene_name 98051688|mdr1-3; gene_id MSTRG.26867; transcript_id MSTRG.26867.10;
chr8	transdecoder	CDS	76119418	76119551	.	-	0	gene_name 98051688|mdr1-3; gene_id MSTRG.26867; transcript_id MSTRG.26867.11;
chr8	transdecoder	CDS	76119418	76119551	.	-	0	gene_name 98051688|mdr1-3; gene_id MSTRG.26867; transcript_id MSTRG.26867.2;
chr8	transdecoder	CDS	76119418	76119551	.	-	0	gene_name 98051688|mdr1-3; gene_id MSTRG.26867; transcript_id MSTRG.26867.3;
chr8	transdecoder	CDS	76119418	76119551	.	-	0	gene_name 98051688|mdr1-3; gene_id MSTRG.26867; transcript_id MSTRG.26867.4;
chr8	transdecoder	CDS	76119418	76119551	.	-	0	gene_name 98051688|mdr1-3; gene_id MSTRG.26867; transcript_id MSTRG.26867.5;
chr8	transdecoder	CDS	76119418	76119551	.	-	0	gene_name 98051688|mdr1-3; gene_id MSTRG.26867; transcript_id MSTRG.26867.7;
chr8	transdecoder	CDS	76119418	76119551	.	-	0	gene_name 98051688|mdr1-3; gene_id MSTRG.26867; transcript_id MSTRG.26867.8;
chr8	transdecoder	CDS	76119418	76119551	.	-	0	gene_name 98051688|mdr1-3; gene_id MSTRG.26867; transcript_id MSTRG.26867.9;
chr8	transdecoder	exon	76119418	76119551	.	-	.	gene_name 98051688|mdr1-3; gene_id MSTRG.26867; transcript_id MSTRG.26867.1;
chr8	transdecoder	exon	76119418	76119551	.	-	.	gene_name 98051688|mdr1-3; gene_id MSTRG.26867; transcript_id MSTRG.26867.10;
chr8	transdecoder	exon	76119418	76119551	.	-	.	gene_name 98051688|mdr1-3; gene_id MSTRG.26867; transcript_id MSTRG.26867.11;
chr8	transdecoder	exon	76119418	76119551	.	-	.	gene_name 98051688|mdr1-3; gene_id MSTRG.26867; transcript_id MSTRG.26867.2;
chr8	transdecoder	exon	76119418	76119551	.	-	.	gene_name 98051688|mdr1-3; gene_id MSTRG.26867; transcript_id MSTRG.26867.3;
chr8	transdecoder	exon	76119418	76119551	.	-	.	gene_name 98051688|mdr1-3; gene_id MSTRG.26867; transcript_id MSTRG.26867.4;
chr8	transdecoder	exon	76119418	76119551	.	-	.	gene_name 98051688|mdr1-3; gene_id MSTRG.26867; transcript_id MSTRG.26867.5;
chr8	transdecoder	exon	76119418	76119551	.	-	.	gene_name 98051688|mdr1-3; gene_id MSTRG.26867; transcript_id MSTRG.26867.7;
chr8	transdecoder	exon	76119418	76119551	.	-	.	gene_name 98051688|mdr1-3; gene_id MSTRG.26867; transcript_id MSTRG.26867.8;
chr8	transdecoder	exon	76119418	76119551	.	-	.	gene_name 98051688|mdr1-3; gene_id MSTRG.26867; transcript_id MSTRG.26867.9;
chr8	transdecoder	CDS	76138309	76138398	.	-	0	gene_name 98051688|mdr1-3; gene_id MSTRG.26867; transcript_id MSTRG.26867.4;
chr8	transdecoder	exon	76138309	76138398	.	-	.	gene_name 98051688|mdr1-3; gene_id MSTRG.26867; transcript_id MSTRG.26867.4;
chr8	transdecoder	CDS	76138309	76138403	.	-	2	gene_name 98051688|mdr1-3; gene_id MSTRG.26867; transcript_id MSTRG.26867.1;
chr8	transdecoder	CDS	76138309	76138403	.	-	2	gene_name 98051688|mdr1-3; gene_id MSTRG.26867; transcript_id MSTRG.26867.10;
chr8	transdecoder	CDS	76138309	76138403	.	-	2	gene_name 98051688|mdr1-3; gene_id MSTRG.26867; transcript_id MSTRG.26867.11;
chr8	transdecoder	CDS	76138309	76138403	.	-	2	gene_name 98051688|mdr1-3; gene_id MSTRG.26867; transcript_id MSTRG.26867.2;
chr8	transdecoder	CDS	76138309	76138403	.	-	2	gene_name 98051688|mdr1-3; gene_id MSTRG.26867; transcript_id MSTRG.26867.3;
chr8	transdecoder	CDS	76138309	76138403	.	-	2	gene_name 98051688|mdr1-3; gene_id MSTRG.26867; transcript_id MSTRG.26867.5;
chr8	transdecoder	CDS	76138309	76138403	.	-	2	gene_name 98051688|mdr1-3; gene_id MSTRG.26867; transcript_id MSTRG.26867.7;
chr8	transdecoder	CDS	76138309	76138403	.	-	2	gene_name 98051688|mdr1-3; gene_id MSTRG.26867; transcript_id MSTRG.26867.8;
chr8	transdecoder	CDS	76138309	76138403	.	-	2	gene_name 98051688|mdr1-3; gene_id MSTRG.26867; transcript_id MSTRG.26867.9;
chr8	transdecoder	exon	76138309	76138403	.	-	.	gene_name 98051688|mdr1-3; gene_id MSTRG.26867; transcript_id MSTRG.26867.1;
chr8	transdecoder	exon	76138309	76138403	.	-	.	gene_name 98051688|mdr1-3; gene_id MSTRG.26867; transcript_id MSTRG.26867.10;
chr8	transdecoder	exon	76138309	76138403	.	-	.	gene_name 98051688|mdr1-3; gene_id MSTRG.26867; transcript_id MSTRG.26867.11;
chr8	transdecoder	exon	76138309	76138403	.	-	.	gene_name 98051688|mdr1-3; gene_id MSTRG.26867; transcript_id MSTRG.26867.2;
chr8	transdecoder	exon	76138309	76138403	.	-	.	gene_name 98051688|mdr1-3; gene_id MSTRG.26867; transcript_id MSTRG.26867.3;
chr8	transdecoder	exon	76138309	76138403	.	-	.	gene_name 98051688|mdr1-3; gene_id MSTRG.26867; transcript_id MSTRG.26867.5;
chr8	transdecoder	exon	76138309	76138403	.	-	.	gene_name 98051688|mdr1-3; gene_id MSTRG.26867; transcript_id MSTRG.26867.7;
chr8	transdecoder	exon	76138309	76138403	.	-	.	gene_name 98051688|mdr1-3; gene_id MSTRG.26867; transcript_id MSTRG.26867.8;
chr8	transdecoder	exon	76138309	76138403	.	-	.	gene_name 98051688|mdr1-3; gene_id MSTRG.26867; transcript_id MSTRG.26867.9;
chr8	transdecoder	CDS	76139244	76139252	.	-	0	gene_name 98051688|mdr1-3; gene_id MSTRG.26867; transcript_id MSTRG.26867.6;
chr8	transdecoder	CDS	76139244	76139427	.	-	0	gene_name 98051688|mdr1-3; gene_id MSTRG.26867; transcript_id MSTRG.26867.1;
chr8	transdecoder	CDS	76139244	76139427	.	-	0	gene_name 98051688|mdr1-3; gene_id MSTRG.26867; transcript_id MSTRG.26867.10;
chr8	transdecoder	CDS	76139244	76139427	.	-	0	gene_name 98051688|mdr1-3; gene_id MSTRG.26867; transcript_id MSTRG.26867.11;
chr8	transdecoder	CDS	76139244	76139427	.	-	0	gene_name 98051688|mdr1-3; gene_id MSTRG.26867; transcript_id MSTRG.26867.2;
chr8	transdecoder	CDS	76139244	76139427	.	-	0	gene_name 98051688|mdr1-3; gene_id MSTRG.26867; transcript_id MSTRG.26867.3;
chr8	transdecoder	CDS	76139244	76139427	.	-	0	gene_name 98051688|mdr1-3; gene_id MSTRG.26867; transcript_id MSTRG.26867.4;
chr8	transdecoder	CDS	76139244	76139427	.	-	0	gene_name 98051688|mdr1-3; gene_id MSTRG.26867; transcript_id MSTRG.26867.5;
chr8	transdecoder	CDS	76139244	76139427	.	-	0	gene_name 98051688|mdr1-3; gene_id MSTRG.26867; transcript_id MSTRG.26867.7;
chr8	transdecoder	CDS	76139244	76139427	.	-	0	gene_name 98051688|mdr1-3; gene_id MSTRG.26867; transcript_id MSTRG.26867.8;
chr8	transdecoder	CDS	76139244	76139427	.	-	0	gene_name 98051688|mdr1-3; gene_id MSTRG.26867; transcript_id MSTRG.26867.9;
chr8	transdecoder	exon	76139244	76139427	.	-	.	gene_name 98051688|mdr1-3; gene_id MSTRG.26867; transcript_id MSTRG.26867.1;
chr8	transdecoder	exon	76139244	76139427	.	-	.	gene_name 98051688|mdr1-3; gene_id MSTRG.26867; transcript_id MSTRG.26867.10;
chr8	transdecoder	exon	76139244	76139427	.	-	.	gene_name 98051688|mdr1-3; gene_id MSTRG.26867; transcript_id MSTRG.26867.11;
chr8	transdecoder	exon	76139244	76139427	.	-	.	gene_name 98051688|mdr1-3; gene_id MSTRG.26867; transcript_id MSTRG.26867.2;
chr8	transdecoder	exon	76139244	76139427	.	-	.	gene_name 98051688|mdr1-3; gene_id MSTRG.26867; transcript_id MSTRG.26867.3;
chr8	transdecoder	exon	76139244	76139427	.	-	.	gene_name 98051688|mdr1-3; gene_id MSTRG.26867; transcript_id MSTRG.26867.4;
chr8	transdecoder	exon	76139244	76139427	.	-	.	gene_name 98051688|mdr1-3; gene_id MSTRG.26867; transcript_id MSTRG.26867.5;
chr8	transdecoder	exon	76139244	76139427	.	-	.	gene_name 98051688|mdr1-3; gene_id MSTRG.26867; transcript_id MSTRG.26867.6;
chr8	transdecoder	exon	76139244	76139427	.	-	.	gene_name 98051688|mdr1-3; gene_id MSTRG.26867; transcript_id MSTRG.26867.7;
chr8	transdecoder	exon	76139244	76139427	.	-	.	gene_name 98051688|mdr1-3; gene_id MSTRG.26867; transcript_id MSTRG.26867.8;
chr8	transdecoder	exon	76139244	76139427	.	-	.	gene_name 98051688|mdr1-3; gene_id MSTRG.26867; transcript_id MSTRG.26867.9;
chr8	transdecoder	five_prime_utr	76139253	76139427	.	-	.	gene_name 98051688|mdr1-3; gene_id MSTRG.26867; transcript_id MSTRG.26867.6;
chr8	transdecoder	CDS	76142668	76142740	.	-	1	gene_name 98051688|mdr1-3; gene_id MSTRG.26867; transcript_id MSTRG.26867.1;
chr8	transdecoder	CDS	76142668	76142740	.	-	1	gene_name 98051688|mdr1-3; gene_id MSTRG.26867; transcript_id MSTRG.26867.10;
chr8	transdecoder	CDS	76142668	76142740	.	-	1	gene_name 98051688|mdr1-3; gene_id MSTRG.26867; transcript_id MSTRG.26867.11;
chr8	transdecoder	CDS	76142668	76142740	.	-	1	gene_name 98051688|mdr1-3; gene_id MSTRG.26867; transcript_id MSTRG.26867.2;
chr8	transdecoder	CDS	76142668	76142740	.	-	1	gene_name 98051688|mdr1-3; gene_id MSTRG.26867; transcript_id MSTRG.26867.3;
chr8	transdecoder	CDS	76142668	76142740	.	-	1	gene_name 98051688|mdr1-3; gene_id MSTRG.26867; transcript_id MSTRG.26867.4;
chr8	transdecoder	CDS	76142668	76142740	.	-	1	gene_name 98051688|mdr1-3; gene_id MSTRG.26867; transcript_id MSTRG.26867.5;
chr8	transdecoder	CDS	76142668	76142740	.	-	1	gene_name 98051688|mdr1-3; gene_id MSTRG.26867; transcript_id MSTRG.26867.7;
chr8	transdecoder	CDS	76142668	76142740	.	-	1	gene_name 98051688|mdr1-3; gene_id MSTRG.26867; transcript_id MSTRG.26867.8;
chr8	transdecoder	CDS	76142668	76142740	.	-	1	gene_name 98051688|mdr1-3; gene_id MSTRG.26867; transcript_id MSTRG.26867.9;
chr8	transdecoder	exon	76142668	76142740	.	-	.	gene_name 98051688|mdr1-3; gene_id MSTRG.26867; transcript_id MSTRG.26867.1;
chr8	transdecoder	exon	76142668	76142740	.	-	.	gene_name 98051688|mdr1-3; gene_id MSTRG.26867; transcript_id MSTRG.26867.10;
chr8	transdecoder	exon	76142668	76142740	.	-	.	gene_name 98051688|mdr1-3; gene_id MSTRG.26867; transcript_id MSTRG.26867.11;
chr8	transdecoder	exon	76142668	76142740	.	-	.	gene_name 98051688|mdr1-3; gene_id MSTRG.26867; transcript_id MSTRG.26867.2;
chr8	transdecoder	exon	76142668	76142740	.	-	.	gene_name 98051688|mdr1-3; gene_id MSTRG.26867; transcript_id MSTRG.26867.3;
chr8	transdecoder	exon	76142668	76142740	.	-	.	gene_name 98051688|mdr1-3; gene_id MSTRG.26867; transcript_id MSTRG.26867.4;
chr8	transdecoder	exon	76142668	76142740	.	-	.	gene_name 98051688|mdr1-3; gene_id MSTRG.26867; transcript_id MSTRG.26867.5;
chr8	transdecoder	exon	76142668	76142740	.	-	.	gene_name 98051688|mdr1-3; gene_id MSTRG.26867; transcript_id MSTRG.26867.6;
chr8	transdecoder	exon	76142668	76142740	.	-	.	gene_name 98051688|mdr1-3; gene_id MSTRG.26867; transcript_id MSTRG.26867.7;
chr8	transdecoder	exon	76142668	76142740	.	-	.	gene_name 98051688|mdr1-3; gene_id MSTRG.26867; transcript_id MSTRG.26867.8;
chr8	transdecoder	exon	76142668	76142740	.	-	.	gene_name 98051688|mdr1-3; gene_id MSTRG.26867; transcript_id MSTRG.26867.9;
chr8	transdecoder	five_prime_utr	76142668	76142740	.	-	.	gene_name 98051688|mdr1-3; gene_id MSTRG.26867; transcript_id MSTRG.26867.6;
chr8	transdecoder	CDS	76148879	76148880	.	-	0	gene_name 98051688|mdr1-3; gene_id MSTRG.26867; transcript_id MSTRG.26867.4;
chr8	transdecoder	CDS	76148879	76148880	.	-	0	gene_name 98051688|mdr1-3; gene_id MSTRG.26867; transcript_id MSTRG.26867.9;
chr8	transdecoder	CDS	76148879	76148907	.	-	0	gene_name 98051688|mdr1-3; gene_id MSTRG.26867; transcript_id MSTRG.26867.1;
chr8	transdecoder	CDS	76148879	76148907	.	-	0	gene_name 98051688|mdr1-3; gene_id MSTRG.26867; transcript_id MSTRG.26867.2;
chr8	transdecoder	CDS	76148879	76148907	.	-	0	gene_name 98051688|mdr1-3; gene_id MSTRG.26867; transcript_id MSTRG.26867.3;
chr8	transdecoder	CDS	76148879	76148907	.	-	0	gene_name 98051688|mdr1-3; gene_id MSTRG.26867; transcript_id MSTRG.26867.5;
chr8	transdecoder	CDS	76148879	76148907	.	-	0	gene_name 98051688|mdr1-3; gene_id MSTRG.26867; transcript_id MSTRG.26867.7;
chr8	transdecoder	CDS	76148879	76148915	.	-	2	gene_name 98051688|mdr1-3; gene_id MSTRG.26867; transcript_id MSTRG.26867.10;
chr8	transdecoder	CDS	76148879	76148915	.	-	2	gene_name 98051688|mdr1-3; gene_id MSTRG.26867; transcript_id MSTRG.26867.11;
chr8	transdecoder	CDS	76148879	76148915	.	-	2	gene_name 98051688|mdr1-3; gene_id MSTRG.26867; transcript_id MSTRG.26867.8;
chr8	transdecoder	exon	76148879	76148915	.	-	.	gene_name 98051688|mdr1-3; gene_id MSTRG.26867; transcript_id MSTRG.26867.1;
chr8	transdecoder	exon	76148879	76148915	.	-	.	gene_name 98051688|mdr1-3; gene_id MSTRG.26867; transcript_id MSTRG.26867.10;
chr8	transdecoder	exon	76148879	76148915	.	-	.	gene_name 98051688|mdr1-3; gene_id MSTRG.26867; transcript_id MSTRG.26867.11;
chr8	transdecoder	exon	76148879	76148915	.	-	.	gene_name 98051688|mdr1-3; gene_id MSTRG.26867; transcript_id MSTRG.26867.2;
chr8	transdecoder	exon	76148879	76148915	.	-	.	gene_name 98051688|mdr1-3; gene_id MSTRG.26867; transcript_id MSTRG.26867.3;
chr8	transdecoder	exon	76148879	76148915	.	-	.	gene_name 98051688|mdr1-3; gene_id MSTRG.26867; transcript_id MSTRG.26867.4;
chr8	transdecoder	exon	76148879	76148915	.	-	.	gene_name 98051688|mdr1-3; gene_id MSTRG.26867; transcript_id MSTRG.26867.5;
chr8	transdecoder	exon	76148879	76148915	.	-	.	gene_name 98051688|mdr1-3; gene_id MSTRG.26867; transcript_id MSTRG.26867.6;
chr8	transdecoder	exon	76148879	76148915	.	-	.	gene_name 98051688|mdr1-3; gene_id MSTRG.26867; transcript_id MSTRG.26867.7;
chr8	transdecoder	exon	76148879	76148915	.	-	.	gene_name 98051688|mdr1-3; gene_id MSTRG.26867; transcript_id MSTRG.26867.8;
chr8	transdecoder	five_prime_utr	76148879	76148915	.	-	.	gene_name 98051688|mdr1-3; gene_id MSTRG.26867; transcript_id MSTRG.26867.6;
chr8	transdecoder	exon	76148879	76148919	.	-	.	gene_name 98051688|mdr1-3; gene_id MSTRG.26867; transcript_id MSTRG.26867.9;
chr8	transdecoder	five_prime_utr	76148881	76148915	.	-	.	gene_name 98051688|mdr1-3; gene_id MSTRG.26867; transcript_id MSTRG.26867.4;
chr8	transdecoder	five_prime_utr	76148881	76148919	.	-	.	gene_name 98051688|mdr1-3; gene_id MSTRG.26867; transcript_id MSTRG.26867.9;
chr8	transdecoder	five_prime_utr	76148908	76148915	.	-	.	gene_name 98051688|mdr1-3; gene_id MSTRG.26867; transcript_id MSTRG.26867.1;
chr8	transdecoder	five_prime_utr	76148908	76148915	.	-	.	gene_name 98051688|mdr1-3; gene_id MSTRG.26867; transcript_id MSTRG.26867.2;
chr8	transdecoder	five_prime_utr	76148908	76148915	.	-	.	gene_name 98051688|mdr1-3; gene_id MSTRG.26867; transcript_id MSTRG.26867.3;
chr8	transdecoder	five_prime_utr	76148908	76148915	.	-	.	gene_name 98051688|mdr1-3; gene_id MSTRG.26867; transcript_id MSTRG.26867.5;
chr8	transdecoder	five_prime_utr	76148908	76148915	.	-	.	gene_name 98051688|mdr1-3; gene_id MSTRG.26867; transcript_id MSTRG.26867.7;
chr8	transdecoder	exon	76149125	76149299	.	-	.	gene_name 98051688|mdr1-3; gene_id MSTRG.26867; transcript_id MSTRG.26867.2;
chr8	transdecoder	exon	76149125	76149299	.	-	.	gene_name 98051688|mdr1-3; gene_id MSTRG.26867; transcript_id MSTRG.26867.7;
chr8	transdecoder	five_prime_utr	76149125	76149299	.	-	.	gene_name 98051688|mdr1-3; gene_id MSTRG.26867; transcript_id MSTRG.26867.2;
chr8	transdecoder	five_prime_utr	76149125	76149299	.	-	.	gene_name 98051688|mdr1-3; gene_id MSTRG.26867; transcript_id MSTRG.26867.7;
chr8	transdecoder	exon	76149141	76149299	.	-	.	gene_name 98051688|mdr1-3; gene_id MSTRG.26867; transcript_id MSTRG.26867.1;
chr8	transdecoder	exon	76149141	76149299	.	-	.	gene_name 98051688|mdr1-3; gene_id MSTRG.26867; transcript_id MSTRG.26867.3;
chr8	transdecoder	exon	76149141	76149299	.	-	.	gene_name 98051688|mdr1-3; gene_id MSTRG.26867; transcript_id MSTRG.26867.5;
chr8	transdecoder	exon	76149141	76149299	.	-	.	gene_name 98051688|mdr1-3; gene_id MSTRG.26867; transcript_id MSTRG.26867.6;
chr8	transdecoder	five_prime_utr	76149141	76149299	.	-	.	gene_name 98051688|mdr1-3; gene_id MSTRG.26867; transcript_id MSTRG.26867.1;
chr8	transdecoder	five_prime_utr	76149141	76149299	.	-	.	gene_name 98051688|mdr1-3; gene_id MSTRG.26867; transcript_id MSTRG.26867.3;
chr8	transdecoder	five_prime_utr	76149141	76149299	.	-	.	gene_name 98051688|mdr1-3; gene_id MSTRG.26867; transcript_id MSTRG.26867.5;
chr8	transdecoder	five_prime_utr	76149141	76149299	.	-	.	gene_name 98051688|mdr1-3; gene_id MSTRG.26867; transcript_id MSTRG.26867.6;
chr8	transdecoder	CDS	76150546	76151482	.	-	0	gene_name 98051688|mdr1-3; gene_id MSTRG.26867; transcript_id MSTRG.26867.10;
chr8	transdecoder	CDS	76150546	76151482	.	-	0	gene_name 98051688|mdr1-3; gene_id MSTRG.26867; transcript_id MSTRG.26867.8;
chr8	transdecoder	exon	76150546	76153160	.	-	.	gene_name 98051688|mdr1-3; gene_id MSTRG.26867; transcript_id MSTRG.26867.10;
chr8	transdecoder	exon	76150546	76153160	.	-	.	gene_name 98051688|mdr1-3; gene_id MSTRG.26867; transcript_id MSTRG.26867.8;
chr8	transdecoder	CDS	76150693	76151482	.	-	0	gene_name 98051688|mdr1-3; gene_id MSTRG.26867; transcript_id MSTRG.26867.11;
chr8	transdecoder	exon	76150693	76153160	.	-	.	gene_name 98051688|mdr1-3; gene_id MSTRG.26867; transcript_id MSTRG.26867.11;
chr8	transdecoder	five_prime_utr	76151483	76153160	.	-	.	gene_name 98051688|mdr1-3; gene_id MSTRG.26867; transcript_id MSTRG.26867.10;
chr8	transdecoder	five_prime_utr	76151483	76153160	.	-	.	gene_name 98051688|mdr1-3; gene_id MSTRG.26867; transcript_id MSTRG.26867.11;
chr8	transdecoder	five_prime_utr	76151483	76153160	.	-	.	gene_name 98051688|mdr1-3; gene_id MSTRG.26867; transcript_id MSTRG.26867.8;
chr8	StringTie	exon	76160990	76161316	.	.	.	gene_name 98313667|unknown-24150; gene_id MSTRG.26868; transcript_id MSTRG.26868.1;
chr8	StringTie	transcript	76160990	76161316	.	.	.	gene_name 98313667|unknown-24150; gene_id MSTRG.26868; transcript_id MSTRG.26868.1; gene_biotype non-coding; Info NA; ref_name -; class_code u; inherit_ref FALSE;
chr8	transdecoder	exon	76161969	76162342	.	-	.	gene_name 98313668|unknown-24151; gene_id MSTRG.26869; transcript_id MSTRG.26869.1;
chr8	transdecoder	gene	76161969	76162342	.	-	.	gene_name 98313668|unknown-24151; gene_id MSTRG.26869; transcript_id NA; gene_biotype protein_coding; Info ORF type:internal (+),score=6.04; ref_name -; class_code u; inherit_ref FALSE;
chr8	transdecoder	transcript	76161969	76162342	.	-	.	gene_name 98313668|unknown-24151; gene_id MSTRG.26869; transcript_id MSTRG.26869.1; gene_biotype protein_coding; Info ORF type:internal (+),score=6.04; ref_name -; class_code u; inherit_ref FALSE;
chr8	transdecoder	CDS	76161970	76162341	.	-	0	gene_name 98313668|unknown-24151; gene_id MSTRG.26869; transcript_id MSTRG.26869.1;
chr8	transdecoder	CDS	76247151	76247191	.	+	0	gene_name 98000455|wnt-4; gene_id MSTRG.26870; transcript_id MSTRG.26870.2;
chr8	transdecoder	exon	76247151	76247191	.	+	.	gene_name 98000455|wnt-4; gene_id MSTRG.26870; transcript_id MSTRG.26870.1;
chr8	transdecoder	exon	76247151	76247191	.	+	.	gene_name 98000455|wnt-4; gene_id MSTRG.26870; transcript_id MSTRG.26870.2;
chr8	transdecoder	five_prime_utr	76247151	76247191	.	+	.	gene_name 98000455|wnt-4; gene_id MSTRG.26870; transcript_id MSTRG.26870.1;
chr8	transdecoder	gene	76247151	76276920	.	+	.	gene_name 98000455|wnt-4; gene_id MSTRG.26870; transcript_id NA; gene_biotype protein_coding; Info ORF type:complete (+),score=45.40,sp|P09544|WNT2_HUMAN|26.645|2.00e-35; ref_name 98000455|wnt-4; class_code j,=; inherit_ref TRUE;
chr8	transdecoder	transcript	76247151	76276920	.	+	.	gene_name 98000455|wnt-4; gene_id MSTRG.26870; transcript_id MSTRG.26870.1; gene_biotype protein_coding; Info ORF type:complete (+),score=45.40,sp|P09544|WNT2_HUMAN|26.645|2.00e-35; ref_name 98000455|wnt-4; class_code j,=; inherit_ref TRUE;
chr8	transdecoder	transcript	76247151	76276920	.	+	.	gene_name 98000455|wnt-4; gene_id MSTRG.26870; transcript_id MSTRG.26870.2; gene_biotype protein_coding; Info ORF type:complete (+),score=45.40,sp|P09544|WNT2_HUMAN|26.645|2.00e-35; ref_name 98000455|wnt-4; class_code j,=; inherit_ref TRUE;
chr8	transdecoder	exon	76247252	76247338	.	+	.	gene_name 98000455|wnt-4; gene_id MSTRG.26870; transcript_id MSTRG.26870.3;
chr8	transdecoder	five_prime_utr	76247252	76247338	.	+	.	gene_name 98000455|wnt-4; gene_id MSTRG.26870; transcript_id MSTRG.26870.3;
chr8	transdecoder	transcript	76247252	76276920	.	+	.	gene_name 98000455|wnt-4; gene_id MSTRG.26870; transcript_id MSTRG.26870.3; gene_biotype protein_coding; Info ORF type:complete (+),score=45.40,sp|P09544|WNT2_HUMAN|26.645|2.00e-35; ref_name 98000455|wnt-4; class_code j,=; inherit_ref TRUE;
chr8	transdecoder	five_prime_utr	76247264	76247315	.	+	.	gene_name 98000455|wnt-4; gene_id MSTRG.26870; transcript_id MSTRG.26870.4;
chr8	transdecoder	exon	76247264	76247338	.	+	.	gene_name 98000455|wnt-4; gene_id MSTRG.26870; transcript_id MSTRG.26870.4;
chr8	transdecoder	transcript	76247264	76276920	.	+	.	gene_name 98000455|wnt-4; gene_id MSTRG.26870; transcript_id MSTRG.26870.4; gene_biotype protein_coding; Info ORF type:complete (+),score=45.40,sp|P09544|WNT2_HUMAN|26.645|2.00e-35; ref_name 98000455|wnt-4; class_code j,=; inherit_ref TRUE;
chr8	transdecoder	CDS	76247316	76247338	.	+	0	gene_name 98000455|wnt-4; gene_id MSTRG.26870; transcript_id MSTRG.26870.4;
chr8	transdecoder	five_prime_utr	76256789	76256839	.	+	.	gene_name 98000455|wnt-4; gene_id MSTRG.26870; transcript_id MSTRG.26870.1;
chr8	transdecoder	five_prime_utr	76256789	76256839	.	+	.	gene_name 98000455|wnt-4; gene_id MSTRG.26870; transcript_id MSTRG.26870.3;
chr8	transdecoder	exon	76256789	76256970	.	+	.	gene_name 98000455|wnt-4; gene_id MSTRG.26870; transcript_id MSTRG.26870.1;
chr8	transdecoder	exon	76256789	76256970	.	+	.	gene_name 98000455|wnt-4; gene_id MSTRG.26870; transcript_id MSTRG.26870.3;
chr8	transdecoder	CDS	76256815	76256970	.	+	1	gene_name 98000455|wnt-4; gene_id MSTRG.26870; transcript_id MSTRG.26870.2;
chr8	transdecoder	CDS	76256815	76256970	.	+	1	gene_name 98000455|wnt-4; gene_id MSTRG.26870; transcript_id MSTRG.26870.4;
chr8	transdecoder	exon	76256815	76256970	.	+	.	gene_name 98000455|wnt-4; gene_id MSTRG.26870; transcript_id MSTRG.26870.2;
chr8	transdecoder	exon	76256815	76256970	.	+	.	gene_name 98000455|wnt-4; gene_id MSTRG.26870; transcript_id MSTRG.26870.4;
chr8	transdecoder	CDS	76256840	76256970	.	+	0	gene_name 98000455|wnt-4; gene_id MSTRG.26870; transcript_id MSTRG.26870.1;
chr8	transdecoder	CDS	76256840	76256970	.	+	0	gene_name 98000455|wnt-4; gene_id MSTRG.26870; transcript_id MSTRG.26870.3;
chr8	transdecoder	CDS	76259311	76259504	.	+	1	gene_name 98000455|wnt-4; gene_id MSTRG.26870; transcript_id MSTRG.26870.1;
chr8	transdecoder	CDS	76259311	76259504	.	+	1	gene_name 98000455|wnt-4; gene_id MSTRG.26870; transcript_id MSTRG.26870.2;
chr8	transdecoder	CDS	76259311	76259504	.	+	1	gene_name 98000455|wnt-4; gene_id MSTRG.26870; transcript_id MSTRG.26870.3;
chr8	transdecoder	CDS	76259311	76259504	.	+	1	gene_name 98000455|wnt-4; gene_id MSTRG.26870; transcript_id MSTRG.26870.4;
chr8	transdecoder	exon	76259311	76259504	.	+	.	gene_name 98000455|wnt-4; gene_id MSTRG.26870; transcript_id MSTRG.26870.1;
chr8	transdecoder	exon	76259311	76259504	.	+	.	gene_name 98000455|wnt-4; gene_id MSTRG.26870; transcript_id MSTRG.26870.2;
chr8	transdecoder	exon	76259311	76259504	.	+	.	gene_name 98000455|wnt-4; gene_id MSTRG.26870; transcript_id MSTRG.26870.3;
chr8	transdecoder	exon	76259311	76259504	.	+	.	gene_name 98000455|wnt-4; gene_id MSTRG.26870; transcript_id MSTRG.26870.4;
chr8	transdecoder	CDS	76272583	76272887	.	+	2	gene_name 98000455|wnt-4; gene_id MSTRG.26870; transcript_id MSTRG.26870.1;
chr8	transdecoder	CDS	76272583	76272887	.	+	2	gene_name 98000455|wnt-4; gene_id MSTRG.26870; transcript_id MSTRG.26870.2;
chr8	transdecoder	CDS	76272583	76272887	.	+	2	gene_name 98000455|wnt-4; gene_id MSTRG.26870; transcript_id MSTRG.26870.3;
chr8	transdecoder	CDS	76272583	76272887	.	+	2	gene_name 98000455|wnt-4; gene_id MSTRG.26870; transcript_id MSTRG.26870.4;
chr8	transdecoder	exon	76272583	76272887	.	+	.	gene_name 98000455|wnt-4; gene_id MSTRG.26870; transcript_id MSTRG.26870.1;
chr8	transdecoder	exon	76272583	76272887	.	+	.	gene_name 98000455|wnt-4; gene_id MSTRG.26870; transcript_id MSTRG.26870.2;
chr8	transdecoder	exon	76272583	76272887	.	+	.	gene_name 98000455|wnt-4; gene_id MSTRG.26870; transcript_id MSTRG.26870.3;
chr8	transdecoder	exon	76272583	76272887	.	+	.	gene_name 98000455|wnt-4; gene_id MSTRG.26870; transcript_id MSTRG.26870.4;
chr8	transdecoder	CDS	76272929	76273027	.	+	0	gene_name 98000455|wnt-4; gene_id MSTRG.26870; transcript_id MSTRG.26870.1;
chr8	transdecoder	CDS	76272929	76273027	.	+	0	gene_name 98000455|wnt-4; gene_id MSTRG.26870; transcript_id MSTRG.26870.2;
chr8	transdecoder	CDS	76272929	76273027	.	+	0	gene_name 98000455|wnt-4; gene_id MSTRG.26870; transcript_id MSTRG.26870.3;
chr8	transdecoder	CDS	76272929	76273027	.	+	0	gene_name 98000455|wnt-4; gene_id MSTRG.26870; transcript_id MSTRG.26870.4;
chr8	transdecoder	exon	76272929	76273027	.	+	.	gene_name 98000455|wnt-4; gene_id MSTRG.26870; transcript_id MSTRG.26870.1;
chr8	transdecoder	exon	76272929	76273027	.	+	.	gene_name 98000455|wnt-4; gene_id MSTRG.26870; transcript_id MSTRG.26870.2;
chr8	transdecoder	exon	76272929	76273027	.	+	.	gene_name 98000455|wnt-4; gene_id MSTRG.26870; transcript_id MSTRG.26870.3;
chr8	transdecoder	exon	76272929	76273027	.	+	.	gene_name 98000455|wnt-4; gene_id MSTRG.26870; transcript_id MSTRG.26870.4;
chr8	transdecoder	CDS	76273405	76273558	.	+	0	gene_name 98000455|wnt-4; gene_id MSTRG.26870; transcript_id MSTRG.26870.1;
chr8	transdecoder	CDS	76273405	76273558	.	+	0	gene_name 98000455|wnt-4; gene_id MSTRG.26870; transcript_id MSTRG.26870.2;
chr8	transdecoder	CDS	76273405	76273558	.	+	0	gene_name 98000455|wnt-4; gene_id MSTRG.26870; transcript_id MSTRG.26870.3;
chr8	transdecoder	CDS	76273405	76273558	.	+	0	gene_name 98000455|wnt-4; gene_id MSTRG.26870; transcript_id MSTRG.26870.4;
chr8	transdecoder	exon	76273405	76273558	.	+	.	gene_name 98000455|wnt-4; gene_id MSTRG.26870; transcript_id MSTRG.26870.1;
chr8	transdecoder	exon	76273405	76273558	.	+	.	gene_name 98000455|wnt-4; gene_id MSTRG.26870; transcript_id MSTRG.26870.2;
chr8	transdecoder	exon	76273405	76273558	.	+	.	gene_name 98000455|wnt-4; gene_id MSTRG.26870; transcript_id MSTRG.26870.3;
chr8	transdecoder	exon	76273405	76273558	.	+	.	gene_name 98000455|wnt-4; gene_id MSTRG.26870; transcript_id MSTRG.26870.4;
chr8	transdecoder	CDS	76276428	76276798	.	+	2	gene_name 98000455|wnt-4; gene_id MSTRG.26870; transcript_id MSTRG.26870.1;
chr8	transdecoder	CDS	76276428	76276798	.	+	2	gene_name 98000455|wnt-4; gene_id MSTRG.26870; transcript_id MSTRG.26870.2;
chr8	transdecoder	CDS	76276428	76276798	.	+	2	gene_name 98000455|wnt-4; gene_id MSTRG.26870; transcript_id MSTRG.26870.3;
chr8	transdecoder	CDS	76276428	76276798	.	+	2	gene_name 98000455|wnt-4; gene_id MSTRG.26870; transcript_id MSTRG.26870.4;
chr8	transdecoder	exon	76276428	76276920	.	+	.	gene_name 98000455|wnt-4; gene_id MSTRG.26870; transcript_id MSTRG.26870.1;
chr8	transdecoder	exon	76276428	76276920	.	+	.	gene_name 98000455|wnt-4; gene_id MSTRG.26870; transcript_id MSTRG.26870.2;
chr8	transdecoder	exon	76276428	76276920	.	+	.	gene_name 98000455|wnt-4; gene_id MSTRG.26870; transcript_id MSTRG.26870.3;
chr8	transdecoder	exon	76276428	76276920	.	+	.	gene_name 98000455|wnt-4; gene_id MSTRG.26870; transcript_id MSTRG.26870.4;
chr8	transdecoder	three_prime_utr	76276799	76276920	.	+	.	gene_name 98000455|wnt-4; gene_id MSTRG.26870; transcript_id MSTRG.26870.1;
chr8	transdecoder	three_prime_utr	76276799	76276920	.	+	.	gene_name 98000455|wnt-4; gene_id MSTRG.26870; transcript_id MSTRG.26870.2;
chr8	transdecoder	three_prime_utr	76276799	76276920	.	+	.	gene_name 98000455|wnt-4; gene_id MSTRG.26870; transcript_id MSTRG.26870.3;
chr8	transdecoder	three_prime_utr	76276799	76276920	.	+	.	gene_name 98000455|wnt-4; gene_id MSTRG.26870; transcript_id MSTRG.26870.4;
chr8	transdecoder	five_prime_utr	76279625	76279673	.	+	.	gene_name 98313669|unknown-24152; gene_id MSTRG.26871; transcript_id MSTRG.26871.1;
chr8	transdecoder	exon	76279625	76279972	.	+	.	gene_name 98313669|unknown-24152; gene_id MSTRG.26871; transcript_id MSTRG.26871.1;
chr8	transdecoder	gene	76279625	76279972	.	+	.	gene_name 98313669|unknown-24152; gene_id MSTRG.26871; transcript_id NA; gene_biotype protein_coding; Info ORF type:3prime_partial (-),score=4.42; ref_name -; class_code u; inherit_ref FALSE;
chr8	transdecoder	transcript	76279625	76279972	.	+	.	gene_name 98313669|unknown-24152; gene_id MSTRG.26871; transcript_id MSTRG.26871.1; gene_biotype protein_coding; Info ORF type:3prime_partial (-),score=4.42; ref_name -; class_code u; inherit_ref FALSE;
chr8	transdecoder	CDS	76279674	76279970	.	+	0	gene_name 98313669|unknown-24152; gene_id MSTRG.26871; transcript_id MSTRG.26871.1;
chr8	transdecoder	five_prime_utr	76286794	76286922	.	+	.	gene_name 98010517|tsn6-3; gene_id MSTRG.26872; transcript_id MSTRG.26872.1;
chr8	transdecoder	exon	76286794	76287103	.	+	.	gene_name 98010517|tsn6-3; gene_id MSTRG.26872; transcript_id MSTRG.26872.1;
chr8	transdecoder	gene	76286794	76289902	.	+	.	gene_name 98010517|tsn6-3; gene_id MSTRG.26872; transcript_id NA; gene_biotype protein_coding; Info ORF type:complete (+),score=18.72,sp|O43657|TSN6_HUMAN|28.340|3.03e-24; ref_name 98010517|tsn6-3; class_code =,j; inherit_ref TRUE;
chr8	transdecoder	transcript	76286794	76289902	.	+	.	gene_name 98010517|tsn6-3; gene_id MSTRG.26872; transcript_id MSTRG.26872.1; gene_biotype protein_coding; Info ORF type:complete (+),score=18.72,sp|O43657|TSN6_HUMAN|28.340|3.03e-24; ref_name 98010517|tsn6-3; class_code =,j; inherit_ref TRUE;
chr8	StringTie	exon	76286866	76287103	.	+	.	gene_name 98010517|tsn6-3; gene_id MSTRG.26872; transcript_id MSTRG.26872.2;
chr8	StringTie	transcript	76286866	76289902	.	+	.	gene_name 98010517|tsn6-3; gene_id MSTRG.26872; transcript_id MSTRG.26872.2; gene_biotype non-coding; Info NA; ref_name 98010517|tsn6-3; class_code =,j; inherit_ref TRUE;
chr8	transdecoder	CDS	76286923	76287103	.	+	0	gene_name 98010517|tsn6-3; gene_id MSTRG.26872; transcript_id MSTRG.26872.1;
chr8	StringTie	exon	76287570	76287618	.	+	.	gene_name 98010517|tsn6-3; gene_id MSTRG.26872; transcript_id MSTRG.26872.2;
chr8	transdecoder	CDS	76287570	76287757	.	+	2	gene_name 98010517|tsn6-3; gene_id MSTRG.26872; transcript_id MSTRG.26872.1;
chr8	transdecoder	exon	76287570	76287757	.	+	.	gene_name 98010517|tsn6-3; gene_id MSTRG.26872; transcript_id MSTRG.26872.1;
chr8	transdecoder	CDS	76288461	76288625	.	+	0	gene_name 98010517|tsn6-3; gene_id MSTRG.26872; transcript_id MSTRG.26872.1;
chr8	transdecoder	exon	76288461	76288625	.	+	.	gene_name 98010517|tsn6-3; gene_id MSTRG.26872; transcript_id MSTRG.26872.1;
chr8	StringTie	exon	76288569	76288625	.	+	.	gene_name 98010517|tsn6-3; gene_id MSTRG.26872; transcript_id MSTRG.26872.2;
chr8	transdecoder	CDS	76289566	76289811	.	+	0	gene_name 98010517|tsn6-3; gene_id MSTRG.26872; transcript_id MSTRG.26872.1;
chr8	StringTie	exon	76289566	76289902	.	+	.	gene_name 98010517|tsn6-3; gene_id MSTRG.26872; transcript_id MSTRG.26872.2;
chr8	transdecoder	exon	76289566	76289902	.	+	.	gene_name 98010517|tsn6-3; gene_id MSTRG.26872; transcript_id MSTRG.26872.1;
chr8	transdecoder	three_prime_utr	76289812	76289902	.	+	.	gene_name 98010517|tsn6-3; gene_id MSTRG.26872; transcript_id MSTRG.26872.1;
chr8	transdecoder	three_prime_utr	76291472	76291491	.	-	.	gene_name 98313670|unknown-24153; gene_id MSTRG.26873; transcript_id MSTRG.26873.1;
chr8	transdecoder	exon	76291472	76291585	.	-	.	gene_name 98313670|unknown-24153; gene_id MSTRG.26873; transcript_id MSTRG.26873.1;
chr8	transdecoder	gene	76291472	76307241	.	-	.	gene_name 98313670|unknown-24153; gene_id MSTRG.26873; transcript_id NA; gene_biotype protein_coding; Info ORF type:complete (+),score=28.58; ref_name 98137529|unknown-4278; class_code y; inherit_ref FALSE;
chr8	transdecoder	transcript	76291472	76307241	.	-	.	gene_name 98313670|unknown-24153; gene_id MSTRG.26873; transcript_id MSTRG.26873.1; gene_biotype protein_coding; Info ORF type:complete (+),score=28.58; ref_name 98137529|unknown-4278; class_code y; inherit_ref FALSE;
chr8	transdecoder	CDS	76291492	76291585	.	-	1	gene_name 98313670|unknown-24153; gene_id MSTRG.26873; transcript_id MSTRG.26873.1;
chr8	transdecoder	three_prime_utr	76298330	76298453	.	-	.	gene_name 98137529|unknown-4278; gene_id MSTRG.26874; transcript_id MSTRG.26874.1;
chr8	transdecoder	exon	76298330	76299418	.	-	.	gene_name 98137529|unknown-4278; gene_id MSTRG.26874; transcript_id MSTRG.26874.1;
chr8	transdecoder	gene	76298330	76299418	.	-	.	gene_name 98137529|unknown-4278; gene_id MSTRG.26874; transcript_id NA; gene_biotype protein_coding; Info ORF type:5prime_partial (+),score=23.73; ref_name 98137529|unknown-4278; class_code k; inherit_ref TRUE;
chr8	transdecoder	transcript	76298330	76299418	.	-	.	gene_name 98137529|unknown-4278; gene_id MSTRG.26874; transcript_id MSTRG.26874.1; gene_biotype protein_coding; Info ORF type:5prime_partial (+),score=23.73; ref_name 98137529|unknown-4278; class_code k; inherit_ref TRUE;
chr8	transdecoder	CDS	76298454	76299416	.	-	0	gene_name 98137529|unknown-4278; gene_id MSTRG.26874; transcript_id MSTRG.26874.1;
chr8	StringTie	exon	76302598	76302671	.	+	.	gene_name 98313671|unknown-24154; gene_id MSTRG.26875; transcript_id MSTRG.26875.1;
chr8	StringTie	transcript	76302598	76303598	.	+	.	gene_name 98313671|unknown-24154; gene_id MSTRG.26875; transcript_id MSTRG.26875.1; gene_biotype non-coding; Info NA; ref_name -; class_code u; inherit_ref FALSE;
chr8	StringTie	exon	76303386	76303598	.	+	.	gene_name 98313671|unknown-24154; gene_id MSTRG.26875; transcript_id MSTRG.26875.1;
chr8	transdecoder	CDS	76303413	76303587	.	-	2	gene_name 98313670|unknown-24153; gene_id MSTRG.26873; transcript_id MSTRG.26873.1;
chr8	transdecoder	exon	76303413	76303587	.	-	.	gene_name 98313670|unknown-24153; gene_id MSTRG.26873; transcript_id MSTRG.26873.1;
chr8	transdecoder	CDS	76306434	76306713	.	-	0	gene_name 98313670|unknown-24153; gene_id MSTRG.26873; transcript_id MSTRG.26873.1;
chr8	transdecoder	exon	76306434	76306713	.	-	.	gene_name 98313670|unknown-24153; gene_id MSTRG.26873; transcript_id MSTRG.26873.1;
chr8	transdecoder	exon	76307204	76307241	.	-	.	gene_name 98313670|unknown-24153; gene_id MSTRG.26873; transcript_id MSTRG.26873.1;
chr8	transdecoder	five_prime_utr	76307204	76307241	.	-	.	gene_name 98313670|unknown-24153; gene_id MSTRG.26873; transcript_id MSTRG.26873.1;
chr8	StringTie	exon	76314768	76315191	.	+	.	gene_name 98135604|unknown-4133; gene_id MSTRG.26876; transcript_id MSTRG.26876.1;
chr8	StringTie	transcript	76314768	76315191	.	+	.	gene_name 98135604|unknown-4133; gene_id MSTRG.26876; transcript_id MSTRG.26876.1; gene_biotype non-coding; Info NA; ref_name 98135604|unknown-4133; class_code =; inherit_ref TRUE;
chr8	StringTie	exon	76317781	76317920	.	+	.	gene_name 98206827|unknown-11510; gene_id MSTRG.26877; transcript_id MSTRG.26877.1;
chr8	StringTie	transcript	76317781	76334129	.	+	.	gene_name 98206827|unknown-11510; gene_id MSTRG.26877; transcript_id MSTRG.26877.1; gene_biotype non-coding; Info NA; ref_name 98206827|unknown-11510; class_code k,m; inherit_ref TRUE;
chr8	StringTie	exon	76317831	76317920	.	+	.	gene_name 98206827|unknown-11510; gene_id MSTRG.26877; transcript_id MSTRG.26877.2;
chr8	StringTie	transcript	76317831	76334129	.	+	.	gene_name 98206827|unknown-11510; gene_id MSTRG.26877; transcript_id MSTRG.26877.2; gene_biotype non-coding; Info NA; ref_name 98206827|unknown-11510; class_code k,m; inherit_ref TRUE;
chr8	StringTie	exon	76326450	76326572	.	+	.	gene_name 98206827|unknown-11510; gene_id MSTRG.26877; transcript_id MSTRG.26877.1;
chr8	StringTie	exon	76326450	76326572	.	+	.	gene_name 98206827|unknown-11510; gene_id MSTRG.26877; transcript_id MSTRG.26877.2;
chr8	StringTie	exon	76326656	76326814	.	+	.	gene_name 98206827|unknown-11510; gene_id MSTRG.26877; transcript_id MSTRG.26877.2;
chr8	StringTie	exon	76326656	76327491	.	+	.	gene_name 98206827|unknown-11510; gene_id MSTRG.26877; transcript_id MSTRG.26877.1;
chr8	StringTie	exon	76327189	76327491	.	+	.	gene_name 98206827|unknown-11510; gene_id MSTRG.26877; transcript_id MSTRG.26877.2;
chr8	StringTie	exon	76333706	76334129	.	+	.	gene_name 98206827|unknown-11510; gene_id MSTRG.26877; transcript_id MSTRG.26877.1;
chr8	StringTie	exon	76333706	76334129	.	+	.	gene_name 98206827|unknown-11510; gene_id MSTRG.26877; transcript_id MSTRG.26877.2;
chr8	transdecoder	exon	76360146	76360284	.	-	.	gene_name 98125070|srbs2-2; gene_id MSTRG.26878; transcript_id MSTRG.26878.1;
chr8	transdecoder	exon	76360146	76360284	.	-	.	gene_name 98125070|srbs2-2; gene_id MSTRG.26878; transcript_id MSTRG.26878.2;
chr8	transdecoder	exon	76360146	76360284	.	-	.	gene_name 98125070|srbs2-2; gene_id MSTRG.26878; transcript_id MSTRG.26878.3;
chr8	transdecoder	exon	76360146	76360284	.	-	.	gene_name 98125070|srbs2-2; gene_id MSTRG.26878; transcript_id MSTRG.26878.4;
chr8	transdecoder	exon	76360146	76360284	.	-	.	gene_name 98125070|srbs2-2; gene_id MSTRG.26878; transcript_id MSTRG.26878.5;
chr8	transdecoder	three_prime_utr	76360146	76360284	.	-	.	gene_name 98125070|srbs2-2; gene_id MSTRG.26878; transcript_id MSTRG.26878.1;
chr8	transdecoder	three_prime_utr	76360146	76360284	.	-	.	gene_name 98125070|srbs2-2; gene_id MSTRG.26878; transcript_id MSTRG.26878.2;
chr8	transdecoder	three_prime_utr	76360146	76360284	.	-	.	gene_name 98125070|srbs2-2; gene_id MSTRG.26878; transcript_id MSTRG.26878.3;
chr8	transdecoder	three_prime_utr	76360146	76360284	.	-	.	gene_name 98125070|srbs2-2; gene_id MSTRG.26878; transcript_id MSTRG.26878.4;
chr8	transdecoder	three_prime_utr	76360146	76360284	.	-	.	gene_name 98125070|srbs2-2; gene_id MSTRG.26878; transcript_id MSTRG.26878.5;
chr8	transdecoder	transcript	76360146	76396962	.	-	.	gene_name 98125070|srbs2-2; gene_id MSTRG.26878; transcript_id MSTRG.26878.2; gene_biotype protein_coding; Info ORF type:complete (+),score=123.93,sp|O94875|SRBS2_HUMAN|36.434|2.25e-39; ref_name 98125070|srbs2-2; class_code j; inherit_ref TRUE;
chr8	transdecoder	transcript	76360146	76396962	.	-	.	gene_name 98125070|srbs2-2; gene_id MSTRG.26878; transcript_id MSTRG.26878.4; gene_biotype protein_coding; Info ORF type:complete (+),score=123.93,sp|O94875|SRBS2_HUMAN|36.434|2.25e-39; ref_name 98125070|srbs2-2; class_code j; inherit_ref TRUE;
chr8	transdecoder	transcript	76360146	76396962	.	-	.	gene_name 98125070|srbs2-2; gene_id MSTRG.26878; transcript_id MSTRG.26878.5; gene_biotype protein_coding; Info ORF type:complete (+),score=123.93,sp|O94875|SRBS2_HUMAN|36.434|2.25e-39; ref_name 98125070|srbs2-2; class_code j; inherit_ref TRUE;
chr8	transdecoder	gene	76360146	76402921	.	-	.	gene_name 98125070|srbs2-2; gene_id MSTRG.26878; transcript_id NA; gene_biotype protein_coding; Info ORF type:complete (+),score=123.93,sp|O94875|SRBS2_HUMAN|36.434|2.25e-39; ref_name 98125070|srbs2-2; class_code j; inherit_ref TRUE;
chr8	transdecoder	transcript	76360146	76402921	.	-	.	gene_name 98125070|srbs2-2; gene_id MSTRG.26878; transcript_id MSTRG.26878.1; gene_biotype protein_coding; Info ORF type:complete (+),score=123.93,sp|O94875|SRBS2_HUMAN|36.434|2.25e-39; ref_name 98125070|srbs2-2; class_code j; inherit_ref TRUE;
chr8	transdecoder	transcript	76360146	76402921	.	-	.	gene_name 98125070|srbs2-2; gene_id MSTRG.26878; transcript_id MSTRG.26878.3; gene_biotype protein_coding; Info ORF type:complete (+),score=123.93,sp|O94875|SRBS2_HUMAN|36.434|2.25e-39; ref_name 98125070|srbs2-2; class_code j; inherit_ref TRUE;
chr8	transdecoder	exon	76360148	76360284	.	-	.	gene_name 98125070|srbs2-2; gene_id MSTRG.26878; transcript_id MSTRG.26878.6;
chr8	transdecoder	three_prime_utr	76360148	76360284	.	-	.	gene_name 98125070|srbs2-2; gene_id MSTRG.26878; transcript_id MSTRG.26878.6;
chr8	transdecoder	transcript	76360148	76398720	.	-	.	gene_name 98125070|srbs2-2; gene_id MSTRG.26878; transcript_id MSTRG.26878.6; gene_biotype protein_coding; Info ORF type:complete (+),score=123.93,sp|O94875|SRBS2_HUMAN|36.434|2.25e-39; ref_name 98125070|srbs2-2; class_code j; inherit_ref TRUE;
chr8	transdecoder	exon	76360154	76360284	.	-	.	gene_name 98125070|srbs2-2; gene_id MSTRG.26878; transcript_id MSTRG.26878.7;
chr8	transdecoder	exon	76360154	76360284	.	-	.	gene_name 98125070|srbs2-2; gene_id MSTRG.26878; transcript_id MSTRG.26878.8;
chr8	transdecoder	three_prime_utr	76360154	76360284	.	-	.	gene_name 98125070|srbs2-2; gene_id MSTRG.26878; transcript_id MSTRG.26878.7;
chr8	transdecoder	three_prime_utr	76360154	76360284	.	-	.	gene_name 98125070|srbs2-2; gene_id MSTRG.26878; transcript_id MSTRG.26878.8;
chr8	transdecoder	transcript	76360154	76397076	.	-	.	gene_name 98125070|srbs2-2; gene_id MSTRG.26878; transcript_id MSTRG.26878.7; gene_biotype protein_coding; Info ORF type:complete (+),score=123.93,sp|O94875|SRBS2_HUMAN|36.434|2.25e-39; ref_name 98125070|srbs2-2; class_code j; inherit_ref TRUE;
chr8	transdecoder	transcript	76360154	76397076	.	-	.	gene_name 98125070|srbs2-2; gene_id MSTRG.26878; transcript_id MSTRG.26878.8; gene_biotype protein_coding; Info ORF type:complete (+),score=123.93,sp|O94875|SRBS2_HUMAN|36.434|2.25e-39; ref_name 98125070|srbs2-2; class_code j; inherit_ref TRUE;
chr8	transdecoder	exon	76360157	76360284	.	-	.	gene_name 98125070|srbs2-2; gene_id MSTRG.26878; transcript_id MSTRG.26878.10;
chr8	transdecoder	exon	76360157	76360284	.	-	.	gene_name 98125070|srbs2-2; gene_id MSTRG.26878; transcript_id MSTRG.26878.11;
chr8	transdecoder	exon	76360157	76360284	.	-	.	gene_name 98125070|srbs2-2; gene_id MSTRG.26878; transcript_id MSTRG.26878.12;
chr8	transdecoder	exon	76360157	76360284	.	-	.	gene_name 98125070|srbs2-2; gene_id MSTRG.26878; transcript_id MSTRG.26878.13;
chr8	transdecoder	exon	76360157	76360284	.	-	.	gene_name 98125070|srbs2-2; gene_id MSTRG.26878; transcript_id MSTRG.26878.14;
chr8	transdecoder	exon	76360157	76360284	.	-	.	gene_name 98125070|srbs2-2; gene_id MSTRG.26878; transcript_id MSTRG.26878.9;
chr8	transdecoder	three_prime_utr	76360157	76360284	.	-	.	gene_name 98125070|srbs2-2; gene_id MSTRG.26878; transcript_id MSTRG.26878.10;
chr8	transdecoder	three_prime_utr	76360157	76360284	.	-	.	gene_name 98125070|srbs2-2; gene_id MSTRG.26878; transcript_id MSTRG.26878.11;
chr8	transdecoder	three_prime_utr	76360157	76360284	.	-	.	gene_name 98125070|srbs2-2; gene_id MSTRG.26878; transcript_id MSTRG.26878.12;
chr8	transdecoder	three_prime_utr	76360157	76360284	.	-	.	gene_name 98125070|srbs2-2; gene_id MSTRG.26878; transcript_id MSTRG.26878.13;
chr8	transdecoder	three_prime_utr	76360157	76360284	.	-	.	gene_name 98125070|srbs2-2; gene_id MSTRG.26878; transcript_id MSTRG.26878.14;
chr8	transdecoder	three_prime_utr	76360157	76360284	.	-	.	gene_name 98125070|srbs2-2; gene_id MSTRG.26878; transcript_id MSTRG.26878.9;
chr8	transdecoder	transcript	76360157	76397051	.	-	.	gene_name 98125070|srbs2-2; gene_id MSTRG.26878; transcript_id MSTRG.26878.10; gene_biotype protein_coding; Info ORF type:complete (+),score=123.93,sp|O94875|SRBS2_HUMAN|36.434|2.25e-39; ref_name 98125070|srbs2-2; class_code j; inherit_ref TRUE;
chr8	transdecoder	transcript	76360157	76397051	.	-	.	gene_name 98125070|srbs2-2; gene_id MSTRG.26878; transcript_id MSTRG.26878.11; gene_biotype protein_coding; Info ORF type:complete (+),score=123.93,sp|O94875|SRBS2_HUMAN|36.434|2.25e-39; ref_name 98125070|srbs2-2; class_code j; inherit_ref TRUE;
chr8	transdecoder	transcript	76360157	76397051	.	-	.	gene_name 98125070|srbs2-2; gene_id MSTRG.26878; transcript_id MSTRG.26878.12; gene_biotype protein_coding; Info ORF type:complete (+),score=123.93,sp|O94875|SRBS2_HUMAN|36.434|2.25e-39; ref_name 98125070|srbs2-2; class_code j; inherit_ref TRUE;
chr8	transdecoder	transcript	76360157	76397051	.	-	.	gene_name 98125070|srbs2-2; gene_id MSTRG.26878; transcript_id MSTRG.26878.13; gene_biotype protein_coding; Info ORF type:complete (+),score=123.93,sp|O94875|SRBS2_HUMAN|36.434|2.25e-39; ref_name 98125070|srbs2-2; class_code j; inherit_ref TRUE;
chr8	transdecoder	transcript	76360157	76397076	.	-	.	gene_name 98125070|srbs2-2; gene_id MSTRG.26878; transcript_id MSTRG.26878.9; gene_biotype protein_coding; Info ORF type:complete (+),score=123.93,sp|O94875|SRBS2_HUMAN|36.434|2.25e-39; ref_name 98125070|srbs2-2; class_code j; inherit_ref TRUE;
chr8	transdecoder	transcript	76360157	76402921	.	-	.	gene_name 98125070|srbs2-2; gene_id MSTRG.26878; transcript_id MSTRG.26878.14; gene_biotype protein_coding; Info ORF type:complete (+),score=123.93,sp|O94875|SRBS2_HUMAN|36.434|2.25e-39; ref_name 98125070|srbs2-2; class_code j; inherit_ref TRUE;
chr8	transdecoder	exon	76360168	76360284	.	-	.	gene_name 98125070|srbs2-2; gene_id MSTRG.26878; transcript_id MSTRG.26878.15;
chr8	transdecoder	exon	76360168	76360284	.	-	.	gene_name 98125070|srbs2-2; gene_id MSTRG.26878; transcript_id MSTRG.26878.16;
chr8	transdecoder	exon	76360168	76360284	.	-	.	gene_name 98125070|srbs2-2; gene_id MSTRG.26878; transcript_id MSTRG.26878.17;
chr8	transdecoder	three_prime_utr	76360168	76360284	.	-	.	gene_name 98125070|srbs2-2; gene_id MSTRG.26878; transcript_id MSTRG.26878.15;
chr8	transdecoder	three_prime_utr	76360168	76360284	.	-	.	gene_name 98125070|srbs2-2; gene_id MSTRG.26878; transcript_id MSTRG.26878.16;
chr8	transdecoder	three_prime_utr	76360168	76360284	.	-	.	gene_name 98125070|srbs2-2; gene_id MSTRG.26878; transcript_id MSTRG.26878.17;
chr8	transdecoder	transcript	76360168	76389050	.	-	.	gene_name 98125070|srbs2-2; gene_id MSTRG.26878; transcript_id MSTRG.26878.17; gene_biotype protein_coding; Info ORF type:complete (+),score=123.93,sp|O94875|SRBS2_HUMAN|36.434|2.25e-39; ref_name 98125070|srbs2-2; class_code j; inherit_ref TRUE;
chr8	transdecoder	transcript	76360168	76396962	.	-	.	gene_name 98125070|srbs2-2; gene_id MSTRG.26878; transcript_id MSTRG.26878.16; gene_biotype protein_coding; Info ORF type:complete (+),score=123.93,sp|O94875|SRBS2_HUMAN|36.434|2.25e-39; ref_name 98125070|srbs2-2; class_code j; inherit_ref TRUE;
chr8	transdecoder	transcript	76360168	76402921	.	-	.	gene_name 98125070|srbs2-2; gene_id MSTRG.26878; transcript_id MSTRG.26878.15; gene_biotype protein_coding; Info ORF type:complete (+),score=123.93,sp|O94875|SRBS2_HUMAN|36.434|2.25e-39; ref_name 98125070|srbs2-2; class_code j; inherit_ref TRUE;
chr8	transdecoder	exon	76360172	76360284	.	-	.	gene_name 98125070|srbs2-2; gene_id MSTRG.26878; transcript_id MSTRG.26878.18;
chr8	transdecoder	exon	76360172	76360284	.	-	.	gene_name 98125070|srbs2-2; gene_id MSTRG.26878; transcript_id MSTRG.26878.19;
chr8	transdecoder	exon	76360172	76360284	.	-	.	gene_name 98125070|srbs2-2; gene_id MSTRG.26878; transcript_id MSTRG.26878.20;
chr8	transdecoder	three_prime_utr	76360172	76360284	.	-	.	gene_name 98125070|srbs2-2; gene_id MSTRG.26878; transcript_id MSTRG.26878.18;
chr8	transdecoder	three_prime_utr	76360172	76360284	.	-	.	gene_name 98125070|srbs2-2; gene_id MSTRG.26878; transcript_id MSTRG.26878.19;
chr8	transdecoder	three_prime_utr	76360172	76360284	.	-	.	gene_name 98125070|srbs2-2; gene_id MSTRG.26878; transcript_id MSTRG.26878.20;
chr8	transdecoder	transcript	76360172	76396962	.	-	.	gene_name 98125070|srbs2-2; gene_id MSTRG.26878; transcript_id MSTRG.26878.18; gene_biotype protein_coding; Info ORF type:complete (+),score=123.93,sp|O94875|SRBS2_HUMAN|36.434|2.25e-39; ref_name 98125070|srbs2-2; class_code j; inherit_ref TRUE;
chr8	transdecoder	transcript	76360172	76396962	.	-	.	gene_name 98125070|srbs2-2; gene_id MSTRG.26878; transcript_id MSTRG.26878.19; gene_biotype protein_coding; Info ORF type:complete (+),score=123.93,sp|O94875|SRBS2_HUMAN|36.434|2.25e-39; ref_name 98125070|srbs2-2; class_code j; inherit_ref TRUE;
chr8	transdecoder	transcript	76360172	76396962	.	-	.	gene_name 98125070|srbs2-2; gene_id MSTRG.26878; transcript_id MSTRG.26878.20; gene_biotype protein_coding; Info ORF type:complete (+),score=123.93,sp|O94875|SRBS2_HUMAN|36.434|2.25e-39; ref_name 98125070|srbs2-2; class_code j; inherit_ref TRUE;
chr8	transdecoder	exon	76360175	76360284	.	-	.	gene_name 98125070|srbs2-2; gene_id MSTRG.26878; transcript_id MSTRG.26878.21;
chr8	transdecoder	three_prime_utr	76360175	76360284	.	-	.	gene_name 98125070|srbs2-2; gene_id MSTRG.26878; transcript_id MSTRG.26878.21;
chr8	transdecoder	transcript	76360175	76397076	.	-	.	gene_name 98125070|srbs2-2; gene_id MSTRG.26878; transcript_id MSTRG.26878.21; gene_biotype protein_coding; Info ORF type:complete (+),score=123.93,sp|O94875|SRBS2_HUMAN|36.434|2.25e-39; ref_name 98125070|srbs2-2; class_code j; inherit_ref TRUE;
chr8	transdecoder	CDS	76360674	76360842	.	-	1	gene_name 98125070|srbs2-2; gene_id MSTRG.26878; transcript_id MSTRG.26878.1;
chr8	transdecoder	CDS	76360674	76360842	.	-	1	gene_name 98125070|srbs2-2; gene_id MSTRG.26878; transcript_id MSTRG.26878.10;
chr8	transdecoder	CDS	76360674	76360842	.	-	1	gene_name 98125070|srbs2-2; gene_id MSTRG.26878; transcript_id MSTRG.26878.11;
chr8	transdecoder	CDS	76360674	76360842	.	-	1	gene_name 98125070|srbs2-2; gene_id MSTRG.26878; transcript_id MSTRG.26878.12;
chr8	transdecoder	CDS	76360674	76360842	.	-	1	gene_name 98125070|srbs2-2; gene_id MSTRG.26878; transcript_id MSTRG.26878.13;
chr8	transdecoder	CDS	76360674	76360842	.	-	1	gene_name 98125070|srbs2-2; gene_id MSTRG.26878; transcript_id MSTRG.26878.14;
chr8	transdecoder	CDS	76360674	76360842	.	-	1	gene_name 98125070|srbs2-2; gene_id MSTRG.26878; transcript_id MSTRG.26878.15;
chr8	transdecoder	CDS	76360674	76360842	.	-	1	gene_name 98125070|srbs2-2; gene_id MSTRG.26878; transcript_id MSTRG.26878.16;
chr8	transdecoder	CDS	76360674	76360842	.	-	1	gene_name 98125070|srbs2-2; gene_id MSTRG.26878; transcript_id MSTRG.26878.17;
chr8	transdecoder	CDS	76360674	76360842	.	-	1	gene_name 98125070|srbs2-2; gene_id MSTRG.26878; transcript_id MSTRG.26878.18;
chr8	transdecoder	CDS	76360674	76360842	.	-	1	gene_name 98125070|srbs2-2; gene_id MSTRG.26878; transcript_id MSTRG.26878.19;
chr8	transdecoder	CDS	76360674	76360842	.	-	1	gene_name 98125070|srbs2-2; gene_id MSTRG.26878; transcript_id MSTRG.26878.2;
chr8	transdecoder	CDS	76360674	76360842	.	-	1	gene_name 98125070|srbs2-2; gene_id MSTRG.26878; transcript_id MSTRG.26878.20;
chr8	transdecoder	CDS	76360674	76360842	.	-	1	gene_name 98125070|srbs2-2; gene_id MSTRG.26878; transcript_id MSTRG.26878.21;
chr8	transdecoder	CDS	76360674	76360842	.	-	1	gene_name 98125070|srbs2-2; gene_id MSTRG.26878; transcript_id MSTRG.26878.3;
chr8	transdecoder	CDS	76360674	76360842	.	-	1	gene_name 98125070|srbs2-2; gene_id MSTRG.26878; transcript_id MSTRG.26878.4;
chr8	transdecoder	CDS	76360674	76360842	.	-	1	gene_name 98125070|srbs2-2; gene_id MSTRG.26878; transcript_id MSTRG.26878.5;
chr8	transdecoder	CDS	76360674	76360842	.	-	1	gene_name 98125070|srbs2-2; gene_id MSTRG.26878; transcript_id MSTRG.26878.6;
chr8	transdecoder	CDS	76360674	76360842	.	-	1	gene_name 98125070|srbs2-2; gene_id MSTRG.26878; transcript_id MSTRG.26878.7;
chr8	transdecoder	CDS	76360674	76360842	.	-	1	gene_name 98125070|srbs2-2; gene_id MSTRG.26878; transcript_id MSTRG.26878.8;
chr8	transdecoder	CDS	76360674	76360842	.	-	1	gene_name 98125070|srbs2-2; gene_id MSTRG.26878; transcript_id MSTRG.26878.9;
chr8	transdecoder	exon	76360674	76360842	.	-	.	gene_name 98125070|srbs2-2; gene_id MSTRG.26878; transcript_id MSTRG.26878.1;
chr8	transdecoder	exon	76360674	76360842	.	-	.	gene_name 98125070|srbs2-2; gene_id MSTRG.26878; transcript_id MSTRG.26878.10;
chr8	transdecoder	exon	76360674	76360842	.	-	.	gene_name 98125070|srbs2-2; gene_id MSTRG.26878; transcript_id MSTRG.26878.11;
chr8	transdecoder	exon	76360674	76360842	.	-	.	gene_name 98125070|srbs2-2; gene_id MSTRG.26878; transcript_id MSTRG.26878.12;
chr8	transdecoder	exon	76360674	76360842	.	-	.	gene_name 98125070|srbs2-2; gene_id MSTRG.26878; transcript_id MSTRG.26878.13;
chr8	transdecoder	exon	76360674	76360842	.	-	.	gene_name 98125070|srbs2-2; gene_id MSTRG.26878; transcript_id MSTRG.26878.14;
chr8	transdecoder	exon	76360674	76360842	.	-	.	gene_name 98125070|srbs2-2; gene_id MSTRG.26878; transcript_id MSTRG.26878.15;
chr8	transdecoder	exon	76360674	76360842	.	-	.	gene_name 98125070|srbs2-2; gene_id MSTRG.26878; transcript_id MSTRG.26878.16;
chr8	transdecoder	exon	76360674	76360842	.	-	.	gene_name 98125070|srbs2-2; gene_id MSTRG.26878; transcript_id MSTRG.26878.17;
chr8	transdecoder	exon	76360674	76360842	.	-	.	gene_name 98125070|srbs2-2; gene_id MSTRG.26878; transcript_id MSTRG.26878.18;
chr8	transdecoder	exon	76360674	76360842	.	-	.	gene_name 98125070|srbs2-2; gene_id MSTRG.26878; transcript_id MSTRG.26878.19;
chr8	transdecoder	exon	76360674	76360842	.	-	.	gene_name 98125070|srbs2-2; gene_id MSTRG.26878; transcript_id MSTRG.26878.2;
chr8	transdecoder	exon	76360674	76360842	.	-	.	gene_name 98125070|srbs2-2; gene_id MSTRG.26878; transcript_id MSTRG.26878.20;
chr8	transdecoder	exon	76360674	76360842	.	-	.	gene_name 98125070|srbs2-2; gene_id MSTRG.26878; transcript_id MSTRG.26878.21;
chr8	transdecoder	exon	76360674	76360842	.	-	.	gene_name 98125070|srbs2-2; gene_id MSTRG.26878; transcript_id MSTRG.26878.3;
chr8	transdecoder	exon	76360674	76360842	.	-	.	gene_name 98125070|srbs2-2; gene_id MSTRG.26878; transcript_id MSTRG.26878.4;
chr8	transdecoder	exon	76360674	76360842	.	-	.	gene_name 98125070|srbs2-2; gene_id MSTRG.26878; transcript_id MSTRG.26878.5;
chr8	transdecoder	exon	76360674	76360842	.	-	.	gene_name 98125070|srbs2-2; gene_id MSTRG.26878; transcript_id MSTRG.26878.6;
chr8	transdecoder	exon	76360674	76360842	.	-	.	gene_name 98125070|srbs2-2; gene_id MSTRG.26878; transcript_id MSTRG.26878.7;
chr8	transdecoder	exon	76360674	76360842	.	-	.	gene_name 98125070|srbs2-2; gene_id MSTRG.26878; transcript_id MSTRG.26878.8;
chr8	transdecoder	exon	76360674	76360842	.	-	.	gene_name 98125070|srbs2-2; gene_id MSTRG.26878; transcript_id MSTRG.26878.9;
chr8	transdecoder	CDS	76360886	76360941	.	-	0	gene_name 98125070|srbs2-2; gene_id MSTRG.26878; transcript_id MSTRG.26878.1;
chr8	transdecoder	CDS	76360886	76360941	.	-	0	gene_name 98125070|srbs2-2; gene_id MSTRG.26878; transcript_id MSTRG.26878.10;
chr8	transdecoder	CDS	76360886	76360941	.	-	0	gene_name 98125070|srbs2-2; gene_id MSTRG.26878; transcript_id MSTRG.26878.11;
chr8	transdecoder	CDS	76360886	76360941	.	-	0	gene_name 98125070|srbs2-2; gene_id MSTRG.26878; transcript_id MSTRG.26878.12;
chr8	transdecoder	CDS	76360886	76360941	.	-	0	gene_name 98125070|srbs2-2; gene_id MSTRG.26878; transcript_id MSTRG.26878.13;
chr8	transdecoder	CDS	76360886	76360941	.	-	0	gene_name 98125070|srbs2-2; gene_id MSTRG.26878; transcript_id MSTRG.26878.14;
chr8	transdecoder	CDS	76360886	76360941	.	-	0	gene_name 98125070|srbs2-2; gene_id MSTRG.26878; transcript_id MSTRG.26878.15;
chr8	transdecoder	CDS	76360886	76360941	.	-	0	gene_name 98125070|srbs2-2; gene_id MSTRG.26878; transcript_id MSTRG.26878.16;
chr8	transdecoder	CDS	76360886	76360941	.	-	0	gene_name 98125070|srbs2-2; gene_id MSTRG.26878; transcript_id MSTRG.26878.17;
chr8	transdecoder	CDS	76360886	76360941	.	-	0	gene_name 98125070|srbs2-2; gene_id MSTRG.26878; transcript_id MSTRG.26878.18;
chr8	transdecoder	CDS	76360886	76360941	.	-	0	gene_name 98125070|srbs2-2; gene_id MSTRG.26878; transcript_id MSTRG.26878.19;
chr8	transdecoder	CDS	76360886	76360941	.	-	0	gene_name 98125070|srbs2-2; gene_id MSTRG.26878; transcript_id MSTRG.26878.2;
chr8	transdecoder	CDS	76360886	76360941	.	-	0	gene_name 98125070|srbs2-2; gene_id MSTRG.26878; transcript_id MSTRG.26878.20;
chr8	transdecoder	CDS	76360886	76360941	.	-	0	gene_name 98125070|srbs2-2; gene_id MSTRG.26878; transcript_id MSTRG.26878.21;
chr8	transdecoder	CDS	76360886	76360941	.	-	0	gene_name 98125070|srbs2-2; gene_id MSTRG.26878; transcript_id MSTRG.26878.3;
chr8	transdecoder	CDS	76360886	76360941	.	-	0	gene_name 98125070|srbs2-2; gene_id MSTRG.26878; transcript_id MSTRG.26878.4;
chr8	transdecoder	CDS	76360886	76360941	.	-	0	gene_name 98125070|srbs2-2; gene_id MSTRG.26878; transcript_id MSTRG.26878.5;
chr8	transdecoder	CDS	76360886	76360941	.	-	0	gene_name 98125070|srbs2-2; gene_id MSTRG.26878; transcript_id MSTRG.26878.6;
chr8	transdecoder	CDS	76360886	76360941	.	-	0	gene_name 98125070|srbs2-2; gene_id MSTRG.26878; transcript_id MSTRG.26878.7;
chr8	transdecoder	CDS	76360886	76360941	.	-	0	gene_name 98125070|srbs2-2; gene_id MSTRG.26878; transcript_id MSTRG.26878.8;
chr8	transdecoder	CDS	76360886	76360941	.	-	0	gene_name 98125070|srbs2-2; gene_id MSTRG.26878; transcript_id MSTRG.26878.9;
chr8	transdecoder	exon	76360886	76360941	.	-	.	gene_name 98125070|srbs2-2; gene_id MSTRG.26878; transcript_id MSTRG.26878.1;
chr8	transdecoder	exon	76360886	76360941	.	-	.	gene_name 98125070|srbs2-2; gene_id MSTRG.26878; transcript_id MSTRG.26878.10;
chr8	transdecoder	exon	76360886	76360941	.	-	.	gene_name 98125070|srbs2-2; gene_id MSTRG.26878; transcript_id MSTRG.26878.11;
chr8	transdecoder	exon	76360886	76360941	.	-	.	gene_name 98125070|srbs2-2; gene_id MSTRG.26878; transcript_id MSTRG.26878.12;
chr8	transdecoder	exon	76360886	76360941	.	-	.	gene_name 98125070|srbs2-2; gene_id MSTRG.26878; transcript_id MSTRG.26878.13;
chr8	transdecoder	exon	76360886	76360941	.	-	.	gene_name 98125070|srbs2-2; gene_id MSTRG.26878; transcript_id MSTRG.26878.14;
chr8	transdecoder	exon	76360886	76360941	.	-	.	gene_name 98125070|srbs2-2; gene_id MSTRG.26878; transcript_id MSTRG.26878.15;
chr8	transdecoder	exon	76360886	76360941	.	-	.	gene_name 98125070|srbs2-2; gene_id MSTRG.26878; transcript_id MSTRG.26878.16;
chr8	transdecoder	exon	76360886	76360941	.	-	.	gene_name 98125070|srbs2-2; gene_id MSTRG.26878; transcript_id MSTRG.26878.17;
chr8	transdecoder	exon	76360886	76360941	.	-	.	gene_name 98125070|srbs2-2; gene_id MSTRG.26878; transcript_id MSTRG.26878.18;
chr8	transdecoder	exon	76360886	76360941	.	-	.	gene_name 98125070|srbs2-2; gene_id MSTRG.26878; transcript_id MSTRG.26878.19;
chr8	transdecoder	exon	76360886	76360941	.	-	.	gene_name 98125070|srbs2-2; gene_id MSTRG.26878; transcript_id MSTRG.26878.2;
chr8	transdecoder	exon	76360886	76360941	.	-	.	gene_name 98125070|srbs2-2; gene_id MSTRG.26878; transcript_id MSTRG.26878.20;
chr8	transdecoder	exon	76360886	76360941	.	-	.	gene_name 98125070|srbs2-2; gene_id MSTRG.26878; transcript_id MSTRG.26878.21;
chr8	transdecoder	exon	76360886	76360941	.	-	.	gene_name 98125070|srbs2-2; gene_id MSTRG.26878; transcript_id MSTRG.26878.3;
chr8	transdecoder	exon	76360886	76360941	.	-	.	gene_name 98125070|srbs2-2; gene_id MSTRG.26878; transcript_id MSTRG.26878.4;
chr8	transdecoder	exon	76360886	76360941	.	-	.	gene_name 98125070|srbs2-2; gene_id MSTRG.26878; transcript_id MSTRG.26878.5;
chr8	transdecoder	exon	76360886	76360941	.	-	.	gene_name 98125070|srbs2-2; gene_id MSTRG.26878; transcript_id MSTRG.26878.6;
chr8	transdecoder	exon	76360886	76360941	.	-	.	gene_name 98125070|srbs2-2; gene_id MSTRG.26878; transcript_id MSTRG.26878.7;
chr8	transdecoder	exon	76360886	76360941	.	-	.	gene_name 98125070|srbs2-2; gene_id MSTRG.26878; transcript_id MSTRG.26878.8;
chr8	transdecoder	exon	76360886	76360941	.	-	.	gene_name 98125070|srbs2-2; gene_id MSTRG.26878; transcript_id MSTRG.26878.9;
chr8	transdecoder	CDS	76361081	76361121	.	-	2	gene_name 98125070|srbs2-2; gene_id MSTRG.26878; transcript_id MSTRG.26878.1;
chr8	transdecoder	CDS	76361081	76361121	.	-	2	gene_name 98125070|srbs2-2; gene_id MSTRG.26878; transcript_id MSTRG.26878.10;
chr8	transdecoder	CDS	76361081	76361121	.	-	2	gene_name 98125070|srbs2-2; gene_id MSTRG.26878; transcript_id MSTRG.26878.11;
chr8	transdecoder	CDS	76361081	76361121	.	-	2	gene_name 98125070|srbs2-2; gene_id MSTRG.26878; transcript_id MSTRG.26878.12;
chr8	transdecoder	CDS	76361081	76361121	.	-	2	gene_name 98125070|srbs2-2; gene_id MSTRG.26878; transcript_id MSTRG.26878.13;
chr8	transdecoder	CDS	76361081	76361121	.	-	2	gene_name 98125070|srbs2-2; gene_id MSTRG.26878; transcript_id MSTRG.26878.14;
chr8	transdecoder	CDS	76361081	76361121	.	-	2	gene_name 98125070|srbs2-2; gene_id MSTRG.26878; transcript_id MSTRG.26878.15;
chr8	transdecoder	CDS	76361081	76361121	.	-	2	gene_name 98125070|srbs2-2; gene_id MSTRG.26878; transcript_id MSTRG.26878.16;
chr8	transdecoder	CDS	76361081	76361121	.	-	2	gene_name 98125070|srbs2-2; gene_id MSTRG.26878; transcript_id MSTRG.26878.17;
chr8	transdecoder	CDS	76361081	76361121	.	-	2	gene_name 98125070|srbs2-2; gene_id MSTRG.26878; transcript_id MSTRG.26878.18;
chr8	transdecoder	CDS	76361081	76361121	.	-	2	gene_name 98125070|srbs2-2; gene_id MSTRG.26878; transcript_id MSTRG.26878.19;
chr8	transdecoder	CDS	76361081	76361121	.	-	2	gene_name 98125070|srbs2-2; gene_id MSTRG.26878; transcript_id MSTRG.26878.2;
chr8	transdecoder	CDS	76361081	76361121	.	-	2	gene_name 98125070|srbs2-2; gene_id MSTRG.26878; transcript_id MSTRG.26878.20;
chr8	transdecoder	CDS	76361081	76361121	.	-	2	gene_name 98125070|srbs2-2; gene_id MSTRG.26878; transcript_id MSTRG.26878.21;
chr8	transdecoder	CDS	76361081	76361121	.	-	2	gene_name 98125070|srbs2-2; gene_id MSTRG.26878; transcript_id MSTRG.26878.3;
chr8	transdecoder	CDS	76361081	76361121	.	-	2	gene_name 98125070|srbs2-2; gene_id MSTRG.26878; transcript_id MSTRG.26878.4;
chr8	transdecoder	CDS	76361081	76361121	.	-	2	gene_name 98125070|srbs2-2; gene_id MSTRG.26878; transcript_id MSTRG.26878.5;
chr8	transdecoder	CDS	76361081	76361121	.	-	2	gene_name 98125070|srbs2-2; gene_id MSTRG.26878; transcript_id MSTRG.26878.6;
chr8	transdecoder	CDS	76361081	76361121	.	-	2	gene_name 98125070|srbs2-2; gene_id MSTRG.26878; transcript_id MSTRG.26878.7;
chr8	transdecoder	CDS	76361081	76361121	.	-	2	gene_name 98125070|srbs2-2; gene_id MSTRG.26878; transcript_id MSTRG.26878.8;
chr8	transdecoder	CDS	76361081	76361121	.	-	2	gene_name 98125070|srbs2-2; gene_id MSTRG.26878; transcript_id MSTRG.26878.9;
chr8	transdecoder	exon	76361081	76361121	.	-	.	gene_name 98125070|srbs2-2; gene_id MSTRG.26878; transcript_id MSTRG.26878.1;
chr8	transdecoder	exon	76361081	76361121	.	-	.	gene_name 98125070|srbs2-2; gene_id MSTRG.26878; transcript_id MSTRG.26878.10;
chr8	transdecoder	exon	76361081	76361121	.	-	.	gene_name 98125070|srbs2-2; gene_id MSTRG.26878; transcript_id MSTRG.26878.11;
chr8	transdecoder	exon	76361081	76361121	.	-	.	gene_name 98125070|srbs2-2; gene_id MSTRG.26878; transcript_id MSTRG.26878.12;
chr8	transdecoder	exon	76361081	76361121	.	-	.	gene_name 98125070|srbs2-2; gene_id MSTRG.26878; transcript_id MSTRG.26878.13;
chr8	transdecoder	exon	76361081	76361121	.	-	.	gene_name 98125070|srbs2-2; gene_id MSTRG.26878; transcript_id MSTRG.26878.14;
chr8	transdecoder	exon	76361081	76361121	.	-	.	gene_name 98125070|srbs2-2; gene_id MSTRG.26878; transcript_id MSTRG.26878.15;
chr8	transdecoder	exon	76361081	76361121	.	-	.	gene_name 98125070|srbs2-2; gene_id MSTRG.26878; transcript_id MSTRG.26878.16;
chr8	transdecoder	exon	76361081	76361121	.	-	.	gene_name 98125070|srbs2-2; gene_id MSTRG.26878; transcript_id MSTRG.26878.17;
chr8	transdecoder	exon	76361081	76361121	.	-	.	gene_name 98125070|srbs2-2; gene_id MSTRG.26878; transcript_id MSTRG.26878.18;
chr8	transdecoder	exon	76361081	76361121	.	-	.	gene_name 98125070|srbs2-2; gene_id MSTRG.26878; transcript_id MSTRG.26878.19;
chr8	transdecoder	exon	76361081	76361121	.	-	.	gene_name 98125070|srbs2-2; gene_id MSTRG.26878; transcript_id MSTRG.26878.2;
chr8	transdecoder	exon	76361081	76361121	.	-	.	gene_name 98125070|srbs2-2; gene_id MSTRG.26878; transcript_id MSTRG.26878.20;
chr8	transdecoder	exon	76361081	76361121	.	-	.	gene_name 98125070|srbs2-2; gene_id MSTRG.26878; transcript_id MSTRG.26878.21;
chr8	transdecoder	exon	76361081	76361121	.	-	.	gene_name 98125070|srbs2-2; gene_id MSTRG.26878; transcript_id MSTRG.26878.3;
chr8	transdecoder	exon	76361081	76361121	.	-	.	gene_name 98125070|srbs2-2; gene_id MSTRG.26878; transcript_id MSTRG.26878.4;
chr8	transdecoder	exon	76361081	76361121	.	-	.	gene_name 98125070|srbs2-2; gene_id MSTRG.26878; transcript_id MSTRG.26878.5;
chr8	transdecoder	exon	76361081	76361121	.	-	.	gene_name 98125070|srbs2-2; gene_id MSTRG.26878; transcript_id MSTRG.26878.6;
chr8	transdecoder	exon	76361081	76361121	.	-	.	gene_name 98125070|srbs2-2; gene_id MSTRG.26878; transcript_id MSTRG.26878.7;
chr8	transdecoder	exon	76361081	76361121	.	-	.	gene_name 98125070|srbs2-2; gene_id MSTRG.26878; transcript_id MSTRG.26878.8;
chr8	transdecoder	exon	76361081	76361121	.	-	.	gene_name 98125070|srbs2-2; gene_id MSTRG.26878; transcript_id MSTRG.26878.9;
chr8	transdecoder	CDS	76363164	76363293	.	-	0	gene_name 98125070|srbs2-2; gene_id MSTRG.26878; transcript_id MSTRG.26878.1;
chr8	transdecoder	CDS	76363164	76363293	.	-	0	gene_name 98125070|srbs2-2; gene_id MSTRG.26878; transcript_id MSTRG.26878.10;
chr8	transdecoder	CDS	76363164	76363293	.	-	0	gene_name 98125070|srbs2-2; gene_id MSTRG.26878; transcript_id MSTRG.26878.11;
chr8	transdecoder	CDS	76363164	76363293	.	-	0	gene_name 98125070|srbs2-2; gene_id MSTRG.26878; transcript_id MSTRG.26878.12;
chr8	transdecoder	CDS	76363164	76363293	.	-	0	gene_name 98125070|srbs2-2; gene_id MSTRG.26878; transcript_id MSTRG.26878.13;
chr8	transdecoder	CDS	76363164	76363293	.	-	0	gene_name 98125070|srbs2-2; gene_id MSTRG.26878; transcript_id MSTRG.26878.14;
chr8	transdecoder	CDS	76363164	76363293	.	-	0	gene_name 98125070|srbs2-2; gene_id MSTRG.26878; transcript_id MSTRG.26878.15;
chr8	transdecoder	CDS	76363164	76363293	.	-	0	gene_name 98125070|srbs2-2; gene_id MSTRG.26878; transcript_id MSTRG.26878.16;
chr8	transdecoder	CDS	76363164	76363293	.	-	0	gene_name 98125070|srbs2-2; gene_id MSTRG.26878; transcript_id MSTRG.26878.17;
chr8	transdecoder	CDS	76363164	76363293	.	-	0	gene_name 98125070|srbs2-2; gene_id MSTRG.26878; transcript_id MSTRG.26878.18;
chr8	transdecoder	CDS	76363164	76363293	.	-	0	gene_name 98125070|srbs2-2; gene_id MSTRG.26878; transcript_id MSTRG.26878.19;
chr8	transdecoder	CDS	76363164	76363293	.	-	0	gene_name 98125070|srbs2-2; gene_id MSTRG.26878; transcript_id MSTRG.26878.2;
chr8	transdecoder	CDS	76363164	76363293	.	-	0	gene_name 98125070|srbs2-2; gene_id MSTRG.26878; transcript_id MSTRG.26878.20;
chr8	transdecoder	CDS	76363164	76363293	.	-	0	gene_name 98125070|srbs2-2; gene_id MSTRG.26878; transcript_id MSTRG.26878.21;
chr8	transdecoder	CDS	76363164	76363293	.	-	0	gene_name 98125070|srbs2-2; gene_id MSTRG.26878; transcript_id MSTRG.26878.3;
chr8	transdecoder	CDS	76363164	76363293	.	-	0	gene_name 98125070|srbs2-2; gene_id MSTRG.26878; transcript_id MSTRG.26878.4;
chr8	transdecoder	CDS	76363164	76363293	.	-	0	gene_name 98125070|srbs2-2; gene_id MSTRG.26878; transcript_id MSTRG.26878.5;
chr8	transdecoder	CDS	76363164	76363293	.	-	0	gene_name 98125070|srbs2-2; gene_id MSTRG.26878; transcript_id MSTRG.26878.6;
chr8	transdecoder	CDS	76363164	76363293	.	-	0	gene_name 98125070|srbs2-2; gene_id MSTRG.26878; transcript_id MSTRG.26878.7;
chr8	transdecoder	CDS	76363164	76363293	.	-	0	gene_name 98125070|srbs2-2; gene_id MSTRG.26878; transcript_id MSTRG.26878.8;
chr8	transdecoder	CDS	76363164	76363293	.	-	0	gene_name 98125070|srbs2-2; gene_id MSTRG.26878; transcript_id MSTRG.26878.9;
chr8	transdecoder	exon	76363164	76363293	.	-	.	gene_name 98125070|srbs2-2; gene_id MSTRG.26878; transcript_id MSTRG.26878.1;
chr8	transdecoder	exon	76363164	76363293	.	-	.	gene_name 98125070|srbs2-2; gene_id MSTRG.26878; transcript_id MSTRG.26878.10;
chr8	transdecoder	exon	76363164	76363293	.	-	.	gene_name 98125070|srbs2-2; gene_id MSTRG.26878; transcript_id MSTRG.26878.11;
chr8	transdecoder	exon	76363164	76363293	.	-	.	gene_name 98125070|srbs2-2; gene_id MSTRG.26878; transcript_id MSTRG.26878.12;
chr8	transdecoder	exon	76363164	76363293	.	-	.	gene_name 98125070|srbs2-2; gene_id MSTRG.26878; transcript_id MSTRG.26878.13;
chr8	transdecoder	exon	76363164	76363293	.	-	.	gene_name 98125070|srbs2-2; gene_id MSTRG.26878; transcript_id MSTRG.26878.14;
chr8	transdecoder	exon	76363164	76363293	.	-	.	gene_name 98125070|srbs2-2; gene_id MSTRG.26878; transcript_id MSTRG.26878.15;
chr8	transdecoder	exon	76363164	76363293	.	-	.	gene_name 98125070|srbs2-2; gene_id MSTRG.26878; transcript_id MSTRG.26878.16;
chr8	transdecoder	exon	76363164	76363293	.	-	.	gene_name 98125070|srbs2-2; gene_id MSTRG.26878; transcript_id MSTRG.26878.17;
chr8	transdecoder	exon	76363164	76363293	.	-	.	gene_name 98125070|srbs2-2; gene_id MSTRG.26878; transcript_id MSTRG.26878.18;
chr8	transdecoder	exon	76363164	76363293	.	-	.	gene_name 98125070|srbs2-2; gene_id MSTRG.26878; transcript_id MSTRG.26878.19;
chr8	transdecoder	exon	76363164	76363293	.	-	.	gene_name 98125070|srbs2-2; gene_id MSTRG.26878; transcript_id MSTRG.26878.2;
chr8	transdecoder	exon	76363164	76363293	.	-	.	gene_name 98125070|srbs2-2; gene_id MSTRG.26878; transcript_id MSTRG.26878.20;
chr8	transdecoder	exon	76363164	76363293	.	-	.	gene_name 98125070|srbs2-2; gene_id MSTRG.26878; transcript_id MSTRG.26878.21;
chr8	transdecoder	exon	76363164	76363293	.	-	.	gene_name 98125070|srbs2-2; gene_id MSTRG.26878; transcript_id MSTRG.26878.3;
chr8	transdecoder	exon	76363164	76363293	.	-	.	gene_name 98125070|srbs2-2; gene_id MSTRG.26878; transcript_id MSTRG.26878.4;
chr8	transdecoder	exon	76363164	76363293	.	-	.	gene_name 98125070|srbs2-2; gene_id MSTRG.26878; transcript_id MSTRG.26878.5;
chr8	transdecoder	exon	76363164	76363293	.	-	.	gene_name 98125070|srbs2-2; gene_id MSTRG.26878; transcript_id MSTRG.26878.6;
chr8	transdecoder	exon	76363164	76363293	.	-	.	gene_name 98125070|srbs2-2; gene_id MSTRG.26878; transcript_id MSTRG.26878.7;
chr8	transdecoder	exon	76363164	76363293	.	-	.	gene_name 98125070|srbs2-2; gene_id MSTRG.26878; transcript_id MSTRG.26878.8;
chr8	transdecoder	exon	76363164	76363293	.	-	.	gene_name 98125070|srbs2-2; gene_id MSTRG.26878; transcript_id MSTRG.26878.9;
chr8	transdecoder	CDS	76363393	76363593	.	-	0	gene_name 98125070|srbs2-2; gene_id MSTRG.26878; transcript_id MSTRG.26878.1;
chr8	transdecoder	CDS	76363393	76363593	.	-	0	gene_name 98125070|srbs2-2; gene_id MSTRG.26878; transcript_id MSTRG.26878.10;
chr8	transdecoder	CDS	76363393	76363593	.	-	0	gene_name 98125070|srbs2-2; gene_id MSTRG.26878; transcript_id MSTRG.26878.11;
chr8	transdecoder	CDS	76363393	76363593	.	-	0	gene_name 98125070|srbs2-2; gene_id MSTRG.26878; transcript_id MSTRG.26878.12;
chr8	transdecoder	CDS	76363393	76363593	.	-	0	gene_name 98125070|srbs2-2; gene_id MSTRG.26878; transcript_id MSTRG.26878.13;
chr8	transdecoder	CDS	76363393	76363593	.	-	0	gene_name 98125070|srbs2-2; gene_id MSTRG.26878; transcript_id MSTRG.26878.14;
chr8	transdecoder	CDS	76363393	76363593	.	-	0	gene_name 98125070|srbs2-2; gene_id MSTRG.26878; transcript_id MSTRG.26878.15;
chr8	transdecoder	CDS	76363393	76363593	.	-	0	gene_name 98125070|srbs2-2; gene_id MSTRG.26878; transcript_id MSTRG.26878.16;
chr8	transdecoder	CDS	76363393	76363593	.	-	0	gene_name 98125070|srbs2-2; gene_id MSTRG.26878; transcript_id MSTRG.26878.17;
chr8	transdecoder	CDS	76363393	76363593	.	-	0	gene_name 98125070|srbs2-2; gene_id MSTRG.26878; transcript_id MSTRG.26878.18;
chr8	transdecoder	CDS	76363393	76363593	.	-	0	gene_name 98125070|srbs2-2; gene_id MSTRG.26878; transcript_id MSTRG.26878.19;
chr8	transdecoder	CDS	76363393	76363593	.	-	0	gene_name 98125070|srbs2-2; gene_id MSTRG.26878; transcript_id MSTRG.26878.2;
chr8	transdecoder	CDS	76363393	76363593	.	-	0	gene_name 98125070|srbs2-2; gene_id MSTRG.26878; transcript_id MSTRG.26878.20;
chr8	transdecoder	CDS	76363393	76363593	.	-	0	gene_name 98125070|srbs2-2; gene_id MSTRG.26878; transcript_id MSTRG.26878.21;
chr8	transdecoder	CDS	76363393	76363593	.	-	0	gene_name 98125070|srbs2-2; gene_id MSTRG.26878; transcript_id MSTRG.26878.3;
chr8	transdecoder	CDS	76363393	76363593	.	-	0	gene_name 98125070|srbs2-2; gene_id MSTRG.26878; transcript_id MSTRG.26878.4;
chr8	transdecoder	CDS	76363393	76363593	.	-	0	gene_name 98125070|srbs2-2; gene_id MSTRG.26878; transcript_id MSTRG.26878.5;
chr8	transdecoder	CDS	76363393	76363593	.	-	0	gene_name 98125070|srbs2-2; gene_id MSTRG.26878; transcript_id MSTRG.26878.6;
chr8	transdecoder	CDS	76363393	76363593	.	-	0	gene_name 98125070|srbs2-2; gene_id MSTRG.26878; transcript_id MSTRG.26878.7;
chr8	transdecoder	CDS	76363393	76363593	.	-	0	gene_name 98125070|srbs2-2; gene_id MSTRG.26878; transcript_id MSTRG.26878.8;
chr8	transdecoder	CDS	76363393	76363593	.	-	0	gene_name 98125070|srbs2-2; gene_id MSTRG.26878; transcript_id MSTRG.26878.9;
chr8	transdecoder	exon	76363393	76363593	.	-	.	gene_name 98125070|srbs2-2; gene_id MSTRG.26878; transcript_id MSTRG.26878.1;
chr8	transdecoder	exon	76363393	76363593	.	-	.	gene_name 98125070|srbs2-2; gene_id MSTRG.26878; transcript_id MSTRG.26878.10;
chr8	transdecoder	exon	76363393	76363593	.	-	.	gene_name 98125070|srbs2-2; gene_id MSTRG.26878; transcript_id MSTRG.26878.11;
chr8	transdecoder	exon	76363393	76363593	.	-	.	gene_name 98125070|srbs2-2; gene_id MSTRG.26878; transcript_id MSTRG.26878.12;
chr8	transdecoder	exon	76363393	76363593	.	-	.	gene_name 98125070|srbs2-2; gene_id MSTRG.26878; transcript_id MSTRG.26878.13;
chr8	transdecoder	exon	76363393	76363593	.	-	.	gene_name 98125070|srbs2-2; gene_id MSTRG.26878; transcript_id MSTRG.26878.14;
chr8	transdecoder	exon	76363393	76363593	.	-	.	gene_name 98125070|srbs2-2; gene_id MSTRG.26878; transcript_id MSTRG.26878.15;
chr8	transdecoder	exon	76363393	76363593	.	-	.	gene_name 98125070|srbs2-2; gene_id MSTRG.26878; transcript_id MSTRG.26878.16;
chr8	transdecoder	exon	76363393	76363593	.	-	.	gene_name 98125070|srbs2-2; gene_id MSTRG.26878; transcript_id MSTRG.26878.17;
chr8	transdecoder	exon	76363393	76363593	.	-	.	gene_name 98125070|srbs2-2; gene_id MSTRG.26878; transcript_id MSTRG.26878.18;
chr8	transdecoder	exon	76363393	76363593	.	-	.	gene_name 98125070|srbs2-2; gene_id MSTRG.26878; transcript_id MSTRG.26878.19;
chr8	transdecoder	exon	76363393	76363593	.	-	.	gene_name 98125070|srbs2-2; gene_id MSTRG.26878; transcript_id MSTRG.26878.2;
chr8	transdecoder	exon	76363393	76363593	.	-	.	gene_name 98125070|srbs2-2; gene_id MSTRG.26878; transcript_id MSTRG.26878.20;
chr8	transdecoder	exon	76363393	76363593	.	-	.	gene_name 98125070|srbs2-2; gene_id MSTRG.26878; transcript_id MSTRG.26878.21;
chr8	transdecoder	exon	76363393	76363593	.	-	.	gene_name 98125070|srbs2-2; gene_id MSTRG.26878; transcript_id MSTRG.26878.3;
chr8	transdecoder	exon	76363393	76363593	.	-	.	gene_name 98125070|srbs2-2; gene_id MSTRG.26878; transcript_id MSTRG.26878.4;
chr8	transdecoder	exon	76363393	76363593	.	-	.	gene_name 98125070|srbs2-2; gene_id MSTRG.26878; transcript_id MSTRG.26878.5;
chr8	transdecoder	exon	76363393	76363593	.	-	.	gene_name 98125070|srbs2-2; gene_id MSTRG.26878; transcript_id MSTRG.26878.6;
chr8	transdecoder	exon	76363393	76363593	.	-	.	gene_name 98125070|srbs2-2; gene_id MSTRG.26878; transcript_id MSTRG.26878.7;
chr8	transdecoder	exon	76363393	76363593	.	-	.	gene_name 98125070|srbs2-2; gene_id MSTRG.26878; transcript_id MSTRG.26878.8;
chr8	transdecoder	exon	76363393	76363593	.	-	.	gene_name 98125070|srbs2-2; gene_id MSTRG.26878; transcript_id MSTRG.26878.9;
chr8	transdecoder	CDS	76363668	76363782	.	-	1	gene_name 98125070|srbs2-2; gene_id MSTRG.26878; transcript_id MSTRG.26878.1;
chr8	transdecoder	CDS	76363668	76363782	.	-	1	gene_name 98125070|srbs2-2; gene_id MSTRG.26878; transcript_id MSTRG.26878.10;
chr8	transdecoder	CDS	76363668	76363782	.	-	1	gene_name 98125070|srbs2-2; gene_id MSTRG.26878; transcript_id MSTRG.26878.11;
chr8	transdecoder	CDS	76363668	76363782	.	-	1	gene_name 98125070|srbs2-2; gene_id MSTRG.26878; transcript_id MSTRG.26878.12;
chr8	transdecoder	CDS	76363668	76363782	.	-	1	gene_name 98125070|srbs2-2; gene_id MSTRG.26878; transcript_id MSTRG.26878.13;
chr8	transdecoder	CDS	76363668	76363782	.	-	1	gene_name 98125070|srbs2-2; gene_id MSTRG.26878; transcript_id MSTRG.26878.14;
chr8	transdecoder	CDS	76363668	76363782	.	-	1	gene_name 98125070|srbs2-2; gene_id MSTRG.26878; transcript_id MSTRG.26878.15;
chr8	transdecoder	CDS	76363668	76363782	.	-	1	gene_name 98125070|srbs2-2; gene_id MSTRG.26878; transcript_id MSTRG.26878.16;
chr8	transdecoder	CDS	76363668	76363782	.	-	1	gene_name 98125070|srbs2-2; gene_id MSTRG.26878; transcript_id MSTRG.26878.17;
chr8	transdecoder	CDS	76363668	76363782	.	-	1	gene_name 98125070|srbs2-2; gene_id MSTRG.26878; transcript_id MSTRG.26878.18;
chr8	transdecoder	CDS	76363668	76363782	.	-	1	gene_name 98125070|srbs2-2; gene_id MSTRG.26878; transcript_id MSTRG.26878.19;
chr8	transdecoder	CDS	76363668	76363782	.	-	1	gene_name 98125070|srbs2-2; gene_id MSTRG.26878; transcript_id MSTRG.26878.2;
chr8	transdecoder	CDS	76363668	76363782	.	-	1	gene_name 98125070|srbs2-2; gene_id MSTRG.26878; transcript_id MSTRG.26878.20;
chr8	transdecoder	CDS	76363668	76363782	.	-	1	gene_name 98125070|srbs2-2; gene_id MSTRG.26878; transcript_id MSTRG.26878.21;
chr8	transdecoder	CDS	76363668	76363782	.	-	1	gene_name 98125070|srbs2-2; gene_id MSTRG.26878; transcript_id MSTRG.26878.3;
chr8	transdecoder	CDS	76363668	76363782	.	-	1	gene_name 98125070|srbs2-2; gene_id MSTRG.26878; transcript_id MSTRG.26878.4;
chr8	transdecoder	CDS	76363668	76363782	.	-	1	gene_name 98125070|srbs2-2; gene_id MSTRG.26878; transcript_id MSTRG.26878.5;
chr8	transdecoder	CDS	76363668	76363782	.	-	1	gene_name 98125070|srbs2-2; gene_id MSTRG.26878; transcript_id MSTRG.26878.6;
chr8	transdecoder	CDS	76363668	76363782	.	-	1	gene_name 98125070|srbs2-2; gene_id MSTRG.26878; transcript_id MSTRG.26878.7;
chr8	transdecoder	CDS	76363668	76363782	.	-	1	gene_name 98125070|srbs2-2; gene_id MSTRG.26878; transcript_id MSTRG.26878.8;
chr8	transdecoder	CDS	76363668	76363782	.	-	1	gene_name 98125070|srbs2-2; gene_id MSTRG.26878; transcript_id MSTRG.26878.9;
chr8	transdecoder	exon	76363668	76363782	.	-	.	gene_name 98125070|srbs2-2; gene_id MSTRG.26878; transcript_id MSTRG.26878.1;
chr8	transdecoder	exon	76363668	76363782	.	-	.	gene_name 98125070|srbs2-2; gene_id MSTRG.26878; transcript_id MSTRG.26878.10;
chr8	transdecoder	exon	76363668	76363782	.	-	.	gene_name 98125070|srbs2-2; gene_id MSTRG.26878; transcript_id MSTRG.26878.11;
chr8	transdecoder	exon	76363668	76363782	.	-	.	gene_name 98125070|srbs2-2; gene_id MSTRG.26878; transcript_id MSTRG.26878.12;
chr8	transdecoder	exon	76363668	76363782	.	-	.	gene_name 98125070|srbs2-2; gene_id MSTRG.26878; transcript_id MSTRG.26878.13;
chr8	transdecoder	exon	76363668	76363782	.	-	.	gene_name 98125070|srbs2-2; gene_id MSTRG.26878; transcript_id MSTRG.26878.14;
chr8	transdecoder	exon	76363668	76363782	.	-	.	gene_name 98125070|srbs2-2; gene_id MSTRG.26878; transcript_id MSTRG.26878.15;
chr8	transdecoder	exon	76363668	76363782	.	-	.	gene_name 98125070|srbs2-2; gene_id MSTRG.26878; transcript_id MSTRG.26878.16;
chr8	transdecoder	exon	76363668	76363782	.	-	.	gene_name 98125070|srbs2-2; gene_id MSTRG.26878; transcript_id MSTRG.26878.17;
chr8	transdecoder	exon	76363668	76363782	.	-	.	gene_name 98125070|srbs2-2; gene_id MSTRG.26878; transcript_id MSTRG.26878.18;
chr8	transdecoder	exon	76363668	76363782	.	-	.	gene_name 98125070|srbs2-2; gene_id MSTRG.26878; transcript_id MSTRG.26878.19;
chr8	transdecoder	exon	76363668	76363782	.	-	.	gene_name 98125070|srbs2-2; gene_id MSTRG.26878; transcript_id MSTRG.26878.2;
chr8	transdecoder	exon	76363668	76363782	.	-	.	gene_name 98125070|srbs2-2; gene_id MSTRG.26878; transcript_id MSTRG.26878.20;
chr8	transdecoder	exon	76363668	76363782	.	-	.	gene_name 98125070|srbs2-2; gene_id MSTRG.26878; transcript_id MSTRG.26878.21;
chr8	transdecoder	exon	76363668	76363782	.	-	.	gene_name 98125070|srbs2-2; gene_id MSTRG.26878; transcript_id MSTRG.26878.3;
chr8	transdecoder	exon	76363668	76363782	.	-	.	gene_name 98125070|srbs2-2; gene_id MSTRG.26878; transcript_id MSTRG.26878.4;
chr8	transdecoder	exon	76363668	76363782	.	-	.	gene_name 98125070|srbs2-2; gene_id MSTRG.26878; transcript_id MSTRG.26878.5;
chr8	transdecoder	exon	76363668	76363782	.	-	.	gene_name 98125070|srbs2-2; gene_id MSTRG.26878; transcript_id MSTRG.26878.6;
chr8	transdecoder	exon	76363668	76363782	.	-	.	gene_name 98125070|srbs2-2; gene_id MSTRG.26878; transcript_id MSTRG.26878.7;
chr8	transdecoder	exon	76363668	76363782	.	-	.	gene_name 98125070|srbs2-2; gene_id MSTRG.26878; transcript_id MSTRG.26878.8;
chr8	transdecoder	exon	76363668	76363782	.	-	.	gene_name 98125070|srbs2-2; gene_id MSTRG.26878; transcript_id MSTRG.26878.9;
chr8	transdecoder	CDS	76364410	76364531	.	-	0	gene_name 98125070|srbs2-2; gene_id MSTRG.26878; transcript_id MSTRG.26878.1;
chr8	transdecoder	CDS	76364410	76364531	.	-	0	gene_name 98125070|srbs2-2; gene_id MSTRG.26878; transcript_id MSTRG.26878.10;
chr8	transdecoder	CDS	76364410	76364531	.	-	0	gene_name 98125070|srbs2-2; gene_id MSTRG.26878; transcript_id MSTRG.26878.11;
chr8	transdecoder	CDS	76364410	76364531	.	-	0	gene_name 98125070|srbs2-2; gene_id MSTRG.26878; transcript_id MSTRG.26878.12;
chr8	transdecoder	CDS	76364410	76364531	.	-	0	gene_name 98125070|srbs2-2; gene_id MSTRG.26878; transcript_id MSTRG.26878.13;
chr8	transdecoder	CDS	76364410	76364531	.	-	0	gene_name 98125070|srbs2-2; gene_id MSTRG.26878; transcript_id MSTRG.26878.14;
chr8	transdecoder	CDS	76364410	76364531	.	-	0	gene_name 98125070|srbs2-2; gene_id MSTRG.26878; transcript_id MSTRG.26878.15;
chr8	transdecoder	CDS	76364410	76364531	.	-	0	gene_name 98125070|srbs2-2; gene_id MSTRG.26878; transcript_id MSTRG.26878.16;
chr8	transdecoder	CDS	76364410	76364531	.	-	0	gene_name 98125070|srbs2-2; gene_id MSTRG.26878; transcript_id MSTRG.26878.17;
chr8	transdecoder	CDS	76364410	76364531	.	-	0	gene_name 98125070|srbs2-2; gene_id MSTRG.26878; transcript_id MSTRG.26878.18;
chr8	transdecoder	CDS	76364410	76364531	.	-	0	gene_name 98125070|srbs2-2; gene_id MSTRG.26878; transcript_id MSTRG.26878.19;
chr8	transdecoder	CDS	76364410	76364531	.	-	0	gene_name 98125070|srbs2-2; gene_id MSTRG.26878; transcript_id MSTRG.26878.2;
chr8	transdecoder	CDS	76364410	76364531	.	-	0	gene_name 98125070|srbs2-2; gene_id MSTRG.26878; transcript_id MSTRG.26878.20;
chr8	transdecoder	CDS	76364410	76364531	.	-	0	gene_name 98125070|srbs2-2; gene_id MSTRG.26878; transcript_id MSTRG.26878.21;
chr8	transdecoder	CDS	76364410	76364531	.	-	0	gene_name 98125070|srbs2-2; gene_id MSTRG.26878; transcript_id MSTRG.26878.3;
chr8	transdecoder	CDS	76364410	76364531	.	-	0	gene_name 98125070|srbs2-2; gene_id MSTRG.26878; transcript_id MSTRG.26878.4;
chr8	transdecoder	CDS	76364410	76364531	.	-	0	gene_name 98125070|srbs2-2; gene_id MSTRG.26878; transcript_id MSTRG.26878.5;
chr8	transdecoder	CDS	76364410	76364531	.	-	0	gene_name 98125070|srbs2-2; gene_id MSTRG.26878; transcript_id MSTRG.26878.6;
chr8	transdecoder	CDS	76364410	76364531	.	-	0	gene_name 98125070|srbs2-2; gene_id MSTRG.26878; transcript_id MSTRG.26878.7;
chr8	transdecoder	CDS	76364410	76364531	.	-	0	gene_name 98125070|srbs2-2; gene_id MSTRG.26878; transcript_id MSTRG.26878.8;
chr8	transdecoder	CDS	76364410	76364531	.	-	0	gene_name 98125070|srbs2-2; gene_id MSTRG.26878; transcript_id MSTRG.26878.9;
chr8	transdecoder	exon	76364410	76364531	.	-	.	gene_name 98125070|srbs2-2; gene_id MSTRG.26878; transcript_id MSTRG.26878.1;
chr8	transdecoder	exon	76364410	76364531	.	-	.	gene_name 98125070|srbs2-2; gene_id MSTRG.26878; transcript_id MSTRG.26878.10;
chr8	transdecoder	exon	76364410	76364531	.	-	.	gene_name 98125070|srbs2-2; gene_id MSTRG.26878; transcript_id MSTRG.26878.11;
chr8	transdecoder	exon	76364410	76364531	.	-	.	gene_name 98125070|srbs2-2; gene_id MSTRG.26878; transcript_id MSTRG.26878.12;
chr8	transdecoder	exon	76364410	76364531	.	-	.	gene_name 98125070|srbs2-2; gene_id MSTRG.26878; transcript_id MSTRG.26878.13;
chr8	transdecoder	exon	76364410	76364531	.	-	.	gene_name 98125070|srbs2-2; gene_id MSTRG.26878; transcript_id MSTRG.26878.14;
chr8	transdecoder	exon	76364410	76364531	.	-	.	gene_name 98125070|srbs2-2; gene_id MSTRG.26878; transcript_id MSTRG.26878.15;
chr8	transdecoder	exon	76364410	76364531	.	-	.	gene_name 98125070|srbs2-2; gene_id MSTRG.26878; transcript_id MSTRG.26878.16;
chr8	transdecoder	exon	76364410	76364531	.	-	.	gene_name 98125070|srbs2-2; gene_id MSTRG.26878; transcript_id MSTRG.26878.17;
chr8	transdecoder	exon	76364410	76364531	.	-	.	gene_name 98125070|srbs2-2; gene_id MSTRG.26878; transcript_id MSTRG.26878.18;
chr8	transdecoder	exon	76364410	76364531	.	-	.	gene_name 98125070|srbs2-2; gene_id MSTRG.26878; transcript_id MSTRG.26878.19;
chr8	transdecoder	exon	76364410	76364531	.	-	.	gene_name 98125070|srbs2-2; gene_id MSTRG.26878; transcript_id MSTRG.26878.2;
chr8	transdecoder	exon	76364410	76364531	.	-	.	gene_name 98125070|srbs2-2; gene_id MSTRG.26878; transcript_id MSTRG.26878.20;
chr8	transdecoder	exon	76364410	76364531	.	-	.	gene_name 98125070|srbs2-2; gene_id MSTRG.26878; transcript_id MSTRG.26878.21;
chr8	transdecoder	exon	76364410	76364531	.	-	.	gene_name 98125070|srbs2-2; gene_id MSTRG.26878; transcript_id MSTRG.26878.3;
chr8	transdecoder	exon	76364410	76364531	.	-	.	gene_name 98125070|srbs2-2; gene_id MSTRG.26878; transcript_id MSTRG.26878.4;
chr8	transdecoder	exon	76364410	76364531	.	-	.	gene_name 98125070|srbs2-2; gene_id MSTRG.26878; transcript_id MSTRG.26878.5;
chr8	transdecoder	exon	76364410	76364531	.	-	.	gene_name 98125070|srbs2-2; gene_id MSTRG.26878; transcript_id MSTRG.26878.6;
chr8	transdecoder	exon	76364410	76364531	.	-	.	gene_name 98125070|srbs2-2; gene_id MSTRG.26878; transcript_id MSTRG.26878.7;
chr8	transdecoder	exon	76364410	76364531	.	-	.	gene_name 98125070|srbs2-2; gene_id MSTRG.26878; transcript_id MSTRG.26878.8;
chr8	transdecoder	exon	76364410	76364531	.	-	.	gene_name 98125070|srbs2-2; gene_id MSTRG.26878; transcript_id MSTRG.26878.9;
chr8	transdecoder	CDS	76365576	76365611	.	-	0	gene_name 98125070|srbs2-2; gene_id MSTRG.26878; transcript_id MSTRG.26878.1;
chr8	transdecoder	CDS	76365576	76365611	.	-	0	gene_name 98125070|srbs2-2; gene_id MSTRG.26878; transcript_id MSTRG.26878.10;
chr8	transdecoder	CDS	76365576	76365611	.	-	0	gene_name 98125070|srbs2-2; gene_id MSTRG.26878; transcript_id MSTRG.26878.11;
chr8	transdecoder	CDS	76365576	76365611	.	-	0	gene_name 98125070|srbs2-2; gene_id MSTRG.26878; transcript_id MSTRG.26878.12;
chr8	transdecoder	CDS	76365576	76365611	.	-	0	gene_name 98125070|srbs2-2; gene_id MSTRG.26878; transcript_id MSTRG.26878.13;
chr8	transdecoder	CDS	76365576	76365611	.	-	0	gene_name 98125070|srbs2-2; gene_id MSTRG.26878; transcript_id MSTRG.26878.14;
chr8	transdecoder	CDS	76365576	76365611	.	-	0	gene_name 98125070|srbs2-2; gene_id MSTRG.26878; transcript_id MSTRG.26878.15;
chr8	transdecoder	CDS	76365576	76365611	.	-	0	gene_name 98125070|srbs2-2; gene_id MSTRG.26878; transcript_id MSTRG.26878.18;
chr8	transdecoder	CDS	76365576	76365611	.	-	0	gene_name 98125070|srbs2-2; gene_id MSTRG.26878; transcript_id MSTRG.26878.19;
chr8	transdecoder	CDS	76365576	76365611	.	-	0	gene_name 98125070|srbs2-2; gene_id MSTRG.26878; transcript_id MSTRG.26878.2;
chr8	transdecoder	CDS	76365576	76365611	.	-	0	gene_name 98125070|srbs2-2; gene_id MSTRG.26878; transcript_id MSTRG.26878.20;
chr8	transdecoder	CDS	76365576	76365611	.	-	0	gene_name 98125070|srbs2-2; gene_id MSTRG.26878; transcript_id MSTRG.26878.3;
chr8	transdecoder	CDS	76365576	76365611	.	-	0	gene_name 98125070|srbs2-2; gene_id MSTRG.26878; transcript_id MSTRG.26878.4;
chr8	transdecoder	exon	76365576	76365611	.	-	.	gene_name 98125070|srbs2-2; gene_id MSTRG.26878; transcript_id MSTRG.26878.1;
chr8	transdecoder	exon	76365576	76365611	.	-	.	gene_name 98125070|srbs2-2; gene_id MSTRG.26878; transcript_id MSTRG.26878.10;
chr8	transdecoder	exon	76365576	76365611	.	-	.	gene_name 98125070|srbs2-2; gene_id MSTRG.26878; transcript_id MSTRG.26878.11;
chr8	transdecoder	exon	76365576	76365611	.	-	.	gene_name 98125070|srbs2-2; gene_id MSTRG.26878; transcript_id MSTRG.26878.12;
chr8	transdecoder	exon	76365576	76365611	.	-	.	gene_name 98125070|srbs2-2; gene_id MSTRG.26878; transcript_id MSTRG.26878.13;
chr8	transdecoder	exon	76365576	76365611	.	-	.	gene_name 98125070|srbs2-2; gene_id MSTRG.26878; transcript_id MSTRG.26878.14;
chr8	transdecoder	exon	76365576	76365611	.	-	.	gene_name 98125070|srbs2-2; gene_id MSTRG.26878; transcript_id MSTRG.26878.15;
chr8	transdecoder	exon	76365576	76365611	.	-	.	gene_name 98125070|srbs2-2; gene_id MSTRG.26878; transcript_id MSTRG.26878.18;
chr8	transdecoder	exon	76365576	76365611	.	-	.	gene_name 98125070|srbs2-2; gene_id MSTRG.26878; transcript_id MSTRG.26878.19;
chr8	transdecoder	exon	76365576	76365611	.	-	.	gene_name 98125070|srbs2-2; gene_id MSTRG.26878; transcript_id MSTRG.26878.2;
chr8	transdecoder	exon	76365576	76365611	.	-	.	gene_name 98125070|srbs2-2; gene_id MSTRG.26878; transcript_id MSTRG.26878.20;
chr8	transdecoder	exon	76365576	76365611	.	-	.	gene_name 98125070|srbs2-2; gene_id MSTRG.26878; transcript_id MSTRG.26878.3;
chr8	transdecoder	exon	76365576	76365611	.	-	.	gene_name 98125070|srbs2-2; gene_id MSTRG.26878; transcript_id MSTRG.26878.4;
chr8	transdecoder	CDS	76365655	76365731	.	-	2	gene_name 98125070|srbs2-2; gene_id MSTRG.26878; transcript_id MSTRG.26878.1;
chr8	transdecoder	CDS	76365655	76365731	.	-	2	gene_name 98125070|srbs2-2; gene_id MSTRG.26878; transcript_id MSTRG.26878.10;
chr8	transdecoder	CDS	76365655	76365731	.	-	2	gene_name 98125070|srbs2-2; gene_id MSTRG.26878; transcript_id MSTRG.26878.11;
chr8	transdecoder	CDS	76365655	76365731	.	-	2	gene_name 98125070|srbs2-2; gene_id MSTRG.26878; transcript_id MSTRG.26878.12;
chr8	transdecoder	CDS	76365655	76365731	.	-	2	gene_name 98125070|srbs2-2; gene_id MSTRG.26878; transcript_id MSTRG.26878.13;
chr8	transdecoder	CDS	76365655	76365731	.	-	2	gene_name 98125070|srbs2-2; gene_id MSTRG.26878; transcript_id MSTRG.26878.14;
chr8	transdecoder	CDS	76365655	76365731	.	-	2	gene_name 98125070|srbs2-2; gene_id MSTRG.26878; transcript_id MSTRG.26878.15;
chr8	transdecoder	CDS	76365655	76365731	.	-	2	gene_name 98125070|srbs2-2; gene_id MSTRG.26878; transcript_id MSTRG.26878.16;
chr8	transdecoder	CDS	76365655	76365731	.	-	2	gene_name 98125070|srbs2-2; gene_id MSTRG.26878; transcript_id MSTRG.26878.17;
chr8	transdecoder	CDS	76365655	76365731	.	-	2	gene_name 98125070|srbs2-2; gene_id MSTRG.26878; transcript_id MSTRG.26878.18;
chr8	transdecoder	CDS	76365655	76365731	.	-	2	gene_name 98125070|srbs2-2; gene_id MSTRG.26878; transcript_id MSTRG.26878.19;
chr8	transdecoder	CDS	76365655	76365731	.	-	2	gene_name 98125070|srbs2-2; gene_id MSTRG.26878; transcript_id MSTRG.26878.2;
chr8	transdecoder	CDS	76365655	76365731	.	-	2	gene_name 98125070|srbs2-2; gene_id MSTRG.26878; transcript_id MSTRG.26878.20;
chr8	transdecoder	CDS	76365655	76365731	.	-	2	gene_name 98125070|srbs2-2; gene_id MSTRG.26878; transcript_id MSTRG.26878.21;
chr8	transdecoder	CDS	76365655	76365731	.	-	2	gene_name 98125070|srbs2-2; gene_id MSTRG.26878; transcript_id MSTRG.26878.3;
chr8	transdecoder	CDS	76365655	76365731	.	-	2	gene_name 98125070|srbs2-2; gene_id MSTRG.26878; transcript_id MSTRG.26878.4;
chr8	transdecoder	CDS	76365655	76365731	.	-	2	gene_name 98125070|srbs2-2; gene_id MSTRG.26878; transcript_id MSTRG.26878.5;
chr8	transdecoder	CDS	76365655	76365731	.	-	2	gene_name 98125070|srbs2-2; gene_id MSTRG.26878; transcript_id MSTRG.26878.6;
chr8	transdecoder	CDS	76365655	76365731	.	-	2	gene_name 98125070|srbs2-2; gene_id MSTRG.26878; transcript_id MSTRG.26878.7;
chr8	transdecoder	CDS	76365655	76365731	.	-	2	gene_name 98125070|srbs2-2; gene_id MSTRG.26878; transcript_id MSTRG.26878.8;
chr8	transdecoder	CDS	76365655	76365731	.	-	2	gene_name 98125070|srbs2-2; gene_id MSTRG.26878; transcript_id MSTRG.26878.9;
chr8	transdecoder	exon	76365655	76365731	.	-	.	gene_name 98125070|srbs2-2; gene_id MSTRG.26878; transcript_id MSTRG.26878.1;
chr8	transdecoder	exon	76365655	76365731	.	-	.	gene_name 98125070|srbs2-2; gene_id MSTRG.26878; transcript_id MSTRG.26878.10;
chr8	transdecoder	exon	76365655	76365731	.	-	.	gene_name 98125070|srbs2-2; gene_id MSTRG.26878; transcript_id MSTRG.26878.11;
chr8	transdecoder	exon	76365655	76365731	.	-	.	gene_name 98125070|srbs2-2; gene_id MSTRG.26878; transcript_id MSTRG.26878.12;
chr8	transdecoder	exon	76365655	76365731	.	-	.	gene_name 98125070|srbs2-2; gene_id MSTRG.26878; transcript_id MSTRG.26878.13;
chr8	transdecoder	exon	76365655	76365731	.	-	.	gene_name 98125070|srbs2-2; gene_id MSTRG.26878; transcript_id MSTRG.26878.14;
chr8	transdecoder	exon	76365655	76365731	.	-	.	gene_name 98125070|srbs2-2; gene_id MSTRG.26878; transcript_id MSTRG.26878.15;
chr8	transdecoder	exon	76365655	76365731	.	-	.	gene_name 98125070|srbs2-2; gene_id MSTRG.26878; transcript_id MSTRG.26878.16;
chr8	transdecoder	exon	76365655	76365731	.	-	.	gene_name 98125070|srbs2-2; gene_id MSTRG.26878; transcript_id MSTRG.26878.17;
chr8	transdecoder	exon	76365655	76365731	.	-	.	gene_name 98125070|srbs2-2; gene_id MSTRG.26878; transcript_id MSTRG.26878.18;
chr8	transdecoder	exon	76365655	76365731	.	-	.	gene_name 98125070|srbs2-2; gene_id MSTRG.26878; transcript_id MSTRG.26878.19;
chr8	transdecoder	exon	76365655	76365731	.	-	.	gene_name 98125070|srbs2-2; gene_id MSTRG.26878; transcript_id MSTRG.26878.2;
chr8	transdecoder	exon	76365655	76365731	.	-	.	gene_name 98125070|srbs2-2; gene_id MSTRG.26878; transcript_id MSTRG.26878.20;
chr8	transdecoder	exon	76365655	76365731	.	-	.	gene_name 98125070|srbs2-2; gene_id MSTRG.26878; transcript_id MSTRG.26878.21;
chr8	transdecoder	exon	76365655	76365731	.	-	.	gene_name 98125070|srbs2-2; gene_id MSTRG.26878; transcript_id MSTRG.26878.3;
chr8	transdecoder	exon	76365655	76365731	.	-	.	gene_name 98125070|srbs2-2; gene_id MSTRG.26878; transcript_id MSTRG.26878.4;
chr8	transdecoder	exon	76365655	76365731	.	-	.	gene_name 98125070|srbs2-2; gene_id MSTRG.26878; transcript_id MSTRG.26878.5;
chr8	transdecoder	exon	76365655	76365731	.	-	.	gene_name 98125070|srbs2-2; gene_id MSTRG.26878; transcript_id MSTRG.26878.6;
chr8	transdecoder	exon	76365655	76365731	.	-	.	gene_name 98125070|srbs2-2; gene_id MSTRG.26878; transcript_id MSTRG.26878.7;
chr8	transdecoder	exon	76365655	76365731	.	-	.	gene_name 98125070|srbs2-2; gene_id MSTRG.26878; transcript_id MSTRG.26878.8;
chr8	transdecoder	exon	76365655	76365731	.	-	.	gene_name 98125070|srbs2-2; gene_id MSTRG.26878; transcript_id MSTRG.26878.9;
chr8	transdecoder	CDS	76366759	76366851	.	-	2	gene_name 98125070|srbs2-2; gene_id MSTRG.26878; transcript_id MSTRG.26878.1;
chr8	transdecoder	CDS	76366759	76366851	.	-	2	gene_name 98125070|srbs2-2; gene_id MSTRG.26878; transcript_id MSTRG.26878.10;
chr8	transdecoder	CDS	76366759	76366851	.	-	2	gene_name 98125070|srbs2-2; gene_id MSTRG.26878; transcript_id MSTRG.26878.11;
chr8	transdecoder	CDS	76366759	76366851	.	-	2	gene_name 98125070|srbs2-2; gene_id MSTRG.26878; transcript_id MSTRG.26878.12;
chr8	transdecoder	CDS	76366759	76366851	.	-	2	gene_name 98125070|srbs2-2; gene_id MSTRG.26878; transcript_id MSTRG.26878.13;
chr8	transdecoder	CDS	76366759	76366851	.	-	2	gene_name 98125070|srbs2-2; gene_id MSTRG.26878; transcript_id MSTRG.26878.14;
chr8	transdecoder	CDS	76366759	76366851	.	-	2	gene_name 98125070|srbs2-2; gene_id MSTRG.26878; transcript_id MSTRG.26878.15;
chr8	transdecoder	CDS	76366759	76366851	.	-	2	gene_name 98125070|srbs2-2; gene_id MSTRG.26878; transcript_id MSTRG.26878.16;
chr8	transdecoder	CDS	76366759	76366851	.	-	2	gene_name 98125070|srbs2-2; gene_id MSTRG.26878; transcript_id MSTRG.26878.17;
chr8	transdecoder	CDS	76366759	76366851	.	-	2	gene_name 98125070|srbs2-2; gene_id MSTRG.26878; transcript_id MSTRG.26878.18;
chr8	transdecoder	CDS	76366759	76366851	.	-	2	gene_name 98125070|srbs2-2; gene_id MSTRG.26878; transcript_id MSTRG.26878.19;
chr8	transdecoder	CDS	76366759	76366851	.	-	2	gene_name 98125070|srbs2-2; gene_id MSTRG.26878; transcript_id MSTRG.26878.2;
chr8	transdecoder	CDS	76366759	76366851	.	-	2	gene_name 98125070|srbs2-2; gene_id MSTRG.26878; transcript_id MSTRG.26878.20;
chr8	transdecoder	CDS	76366759	76366851	.	-	2	gene_name 98125070|srbs2-2; gene_id MSTRG.26878; transcript_id MSTRG.26878.21;
chr8	transdecoder	CDS	76366759	76366851	.	-	2	gene_name 98125070|srbs2-2; gene_id MSTRG.26878; transcript_id MSTRG.26878.3;
chr8	transdecoder	CDS	76366759	76366851	.	-	2	gene_name 98125070|srbs2-2; gene_id MSTRG.26878; transcript_id MSTRG.26878.4;
chr8	transdecoder	CDS	76366759	76366851	.	-	2	gene_name 98125070|srbs2-2; gene_id MSTRG.26878; transcript_id MSTRG.26878.5;
chr8	transdecoder	CDS	76366759	76366851	.	-	2	gene_name 98125070|srbs2-2; gene_id MSTRG.26878; transcript_id MSTRG.26878.6;
chr8	transdecoder	CDS	76366759	76366851	.	-	2	gene_name 98125070|srbs2-2; gene_id MSTRG.26878; transcript_id MSTRG.26878.7;
chr8	transdecoder	CDS	76366759	76366851	.	-	2	gene_name 98125070|srbs2-2; gene_id MSTRG.26878; transcript_id MSTRG.26878.8;
chr8	transdecoder	CDS	76366759	76366851	.	-	2	gene_name 98125070|srbs2-2; gene_id MSTRG.26878; transcript_id MSTRG.26878.9;
chr8	transdecoder	exon	76366759	76366851	.	-	.	gene_name 98125070|srbs2-2; gene_id MSTRG.26878; transcript_id MSTRG.26878.1;
chr8	transdecoder	exon	76366759	76366851	.	-	.	gene_name 98125070|srbs2-2; gene_id MSTRG.26878; transcript_id MSTRG.26878.10;
chr8	transdecoder	exon	76366759	76366851	.	-	.	gene_name 98125070|srbs2-2; gene_id MSTRG.26878; transcript_id MSTRG.26878.11;
chr8	transdecoder	exon	76366759	76366851	.	-	.	gene_name 98125070|srbs2-2; gene_id MSTRG.26878; transcript_id MSTRG.26878.12;
chr8	transdecoder	exon	76366759	76366851	.	-	.	gene_name 98125070|srbs2-2; gene_id MSTRG.26878; transcript_id MSTRG.26878.13;
chr8	transdecoder	exon	76366759	76366851	.	-	.	gene_name 98125070|srbs2-2; gene_id MSTRG.26878; transcript_id MSTRG.26878.14;
chr8	transdecoder	exon	76366759	76366851	.	-	.	gene_name 98125070|srbs2-2; gene_id MSTRG.26878; transcript_id MSTRG.26878.15;
chr8	transdecoder	exon	76366759	76366851	.	-	.	gene_name 98125070|srbs2-2; gene_id MSTRG.26878; transcript_id MSTRG.26878.16;
chr8	transdecoder	exon	76366759	76366851	.	-	.	gene_name 98125070|srbs2-2; gene_id MSTRG.26878; transcript_id MSTRG.26878.17;
chr8	transdecoder	exon	76366759	76366851	.	-	.	gene_name 98125070|srbs2-2; gene_id MSTRG.26878; transcript_id MSTRG.26878.18;
chr8	transdecoder	exon	76366759	76366851	.	-	.	gene_name 98125070|srbs2-2; gene_id MSTRG.26878; transcript_id MSTRG.26878.19;
chr8	transdecoder	exon	76366759	76366851	.	-	.	gene_name 98125070|srbs2-2; gene_id MSTRG.26878; transcript_id MSTRG.26878.2;
chr8	transdecoder	exon	76366759	76366851	.	-	.	gene_name 98125070|srbs2-2; gene_id MSTRG.26878; transcript_id MSTRG.26878.20;
chr8	transdecoder	exon	76366759	76366851	.	-	.	gene_name 98125070|srbs2-2; gene_id MSTRG.26878; transcript_id MSTRG.26878.21;
chr8	transdecoder	exon	76366759	76366851	.	-	.	gene_name 98125070|srbs2-2; gene_id MSTRG.26878; transcript_id MSTRG.26878.3;
chr8	transdecoder	exon	76366759	76366851	.	-	.	gene_name 98125070|srbs2-2; gene_id MSTRG.26878; transcript_id MSTRG.26878.4;
chr8	transdecoder	exon	76366759	76366851	.	-	.	gene_name 98125070|srbs2-2; gene_id MSTRG.26878; transcript_id MSTRG.26878.5;
chr8	transdecoder	exon	76366759	76366851	.	-	.	gene_name 98125070|srbs2-2; gene_id MSTRG.26878; transcript_id MSTRG.26878.6;
chr8	transdecoder	exon	76366759	76366851	.	-	.	gene_name 98125070|srbs2-2; gene_id MSTRG.26878; transcript_id MSTRG.26878.7;
chr8	transdecoder	exon	76366759	76366851	.	-	.	gene_name 98125070|srbs2-2; gene_id MSTRG.26878; transcript_id MSTRG.26878.8;
chr8	transdecoder	exon	76366759	76366851	.	-	.	gene_name 98125070|srbs2-2; gene_id MSTRG.26878; transcript_id MSTRG.26878.9;
chr8	transdecoder	CDS	76367106	76367117	.	-	2	gene_name 98125070|srbs2-2; gene_id MSTRG.26878; transcript_id MSTRG.26878.14;
chr8	transdecoder	CDS	76367106	76367117	.	-	2	gene_name 98125070|srbs2-2; gene_id MSTRG.26878; transcript_id MSTRG.26878.4;
chr8	transdecoder	exon	76367106	76367117	.	-	.	gene_name 98125070|srbs2-2; gene_id MSTRG.26878; transcript_id MSTRG.26878.14;
chr8	transdecoder	exon	76367106	76367117	.	-	.	gene_name 98125070|srbs2-2; gene_id MSTRG.26878; transcript_id MSTRG.26878.4;
chr8	transdecoder	CDS	76367193	76367286	.	-	0	gene_name 98125070|srbs2-2; gene_id MSTRG.26878; transcript_id MSTRG.26878.1;
chr8	transdecoder	CDS	76367193	76367286	.	-	0	gene_name 98125070|srbs2-2; gene_id MSTRG.26878; transcript_id MSTRG.26878.10;
chr8	transdecoder	CDS	76367193	76367286	.	-	0	gene_name 98125070|srbs2-2; gene_id MSTRG.26878; transcript_id MSTRG.26878.11;
chr8	transdecoder	CDS	76367193	76367286	.	-	0	gene_name 98125070|srbs2-2; gene_id MSTRG.26878; transcript_id MSTRG.26878.12;
chr8	transdecoder	CDS	76367193	76367286	.	-	0	gene_name 98125070|srbs2-2; gene_id MSTRG.26878; transcript_id MSTRG.26878.13;
chr8	transdecoder	CDS	76367193	76367286	.	-	0	gene_name 98125070|srbs2-2; gene_id MSTRG.26878; transcript_id MSTRG.26878.14;
chr8	transdecoder	CDS	76367193	76367286	.	-	0	gene_name 98125070|srbs2-2; gene_id MSTRG.26878; transcript_id MSTRG.26878.15;
chr8	transdecoder	CDS	76367193	76367286	.	-	0	gene_name 98125070|srbs2-2; gene_id MSTRG.26878; transcript_id MSTRG.26878.16;
chr8	transdecoder	CDS	76367193	76367286	.	-	0	gene_name 98125070|srbs2-2; gene_id MSTRG.26878; transcript_id MSTRG.26878.17;
chr8	transdecoder	CDS	76367193	76367286	.	-	0	gene_name 98125070|srbs2-2; gene_id MSTRG.26878; transcript_id MSTRG.26878.18;
chr8	transdecoder	CDS	76367193	76367286	.	-	0	gene_name 98125070|srbs2-2; gene_id MSTRG.26878; transcript_id MSTRG.26878.19;
chr8	transdecoder	CDS	76367193	76367286	.	-	0	gene_name 98125070|srbs2-2; gene_id MSTRG.26878; transcript_id MSTRG.26878.2;
chr8	transdecoder	CDS	76367193	76367286	.	-	0	gene_name 98125070|srbs2-2; gene_id MSTRG.26878; transcript_id MSTRG.26878.20;
chr8	transdecoder	CDS	76367193	76367286	.	-	0	gene_name 98125070|srbs2-2; gene_id MSTRG.26878; transcript_id MSTRG.26878.21;
chr8	transdecoder	CDS	76367193	76367286	.	-	0	gene_name 98125070|srbs2-2; gene_id MSTRG.26878; transcript_id MSTRG.26878.3;
chr8	transdecoder	CDS	76367193	76367286	.	-	0	gene_name 98125070|srbs2-2; gene_id MSTRG.26878; transcript_id MSTRG.26878.4;
chr8	transdecoder	CDS	76367193	76367286	.	-	0	gene_name 98125070|srbs2-2; gene_id MSTRG.26878; transcript_id MSTRG.26878.5;
chr8	transdecoder	CDS	76367193	76367286	.	-	0	gene_name 98125070|srbs2-2; gene_id MSTRG.26878; transcript_id MSTRG.26878.6;
chr8	transdecoder	CDS	76367193	76367286	.	-	0	gene_name 98125070|srbs2-2; gene_id MSTRG.26878; transcript_id MSTRG.26878.7;
chr8	transdecoder	CDS	76367193	76367286	.	-	0	gene_name 98125070|srbs2-2; gene_id MSTRG.26878; transcript_id MSTRG.26878.8;
chr8	transdecoder	CDS	76367193	76367286	.	-	0	gene_name 98125070|srbs2-2; gene_id MSTRG.26878; transcript_id MSTRG.26878.9;
chr8	transdecoder	exon	76367193	76367286	.	-	.	gene_name 98125070|srbs2-2; gene_id MSTRG.26878; transcript_id MSTRG.26878.1;
chr8	transdecoder	exon	76367193	76367286	.	-	.	gene_name 98125070|srbs2-2; gene_id MSTRG.26878; transcript_id MSTRG.26878.10;
chr8	transdecoder	exon	76367193	76367286	.	-	.	gene_name 98125070|srbs2-2; gene_id MSTRG.26878; transcript_id MSTRG.26878.11;
chr8	transdecoder	exon	76367193	76367286	.	-	.	gene_name 98125070|srbs2-2; gene_id MSTRG.26878; transcript_id MSTRG.26878.12;
chr8	transdecoder	exon	76367193	76367286	.	-	.	gene_name 98125070|srbs2-2; gene_id MSTRG.26878; transcript_id MSTRG.26878.13;
chr8	transdecoder	exon	76367193	76367286	.	-	.	gene_name 98125070|srbs2-2; gene_id MSTRG.26878; transcript_id MSTRG.26878.14;
chr8	transdecoder	exon	76367193	76367286	.	-	.	gene_name 98125070|srbs2-2; gene_id MSTRG.26878; transcript_id MSTRG.26878.15;
chr8	transdecoder	exon	76367193	76367286	.	-	.	gene_name 98125070|srbs2-2; gene_id MSTRG.26878; transcript_id MSTRG.26878.16;
chr8	transdecoder	exon	76367193	76367286	.	-	.	gene_name 98125070|srbs2-2; gene_id MSTRG.26878; transcript_id MSTRG.26878.17;
chr8	transdecoder	exon	76367193	76367286	.	-	.	gene_name 98125070|srbs2-2; gene_id MSTRG.26878; transcript_id MSTRG.26878.18;
chr8	transdecoder	exon	76367193	76367286	.	-	.	gene_name 98125070|srbs2-2; gene_id MSTRG.26878; transcript_id MSTRG.26878.19;
chr8	transdecoder	exon	76367193	76367286	.	-	.	gene_name 98125070|srbs2-2; gene_id MSTRG.26878; transcript_id MSTRG.26878.2;
chr8	transdecoder	exon	76367193	76367286	.	-	.	gene_name 98125070|srbs2-2; gene_id MSTRG.26878; transcript_id MSTRG.26878.20;
chr8	transdecoder	exon	76367193	76367286	.	-	.	gene_name 98125070|srbs2-2; gene_id MSTRG.26878; transcript_id MSTRG.26878.21;
chr8	transdecoder	exon	76367193	76367286	.	-	.	gene_name 98125070|srbs2-2; gene_id MSTRG.26878; transcript_id MSTRG.26878.3;
chr8	transdecoder	exon	76367193	76367286	.	-	.	gene_name 98125070|srbs2-2; gene_id MSTRG.26878; transcript_id MSTRG.26878.4;
chr8	transdecoder	exon	76367193	76367286	.	-	.	gene_name 98125070|srbs2-2; gene_id MSTRG.26878; transcript_id MSTRG.26878.5;
chr8	transdecoder	exon	76367193	76367286	.	-	.	gene_name 98125070|srbs2-2; gene_id MSTRG.26878; transcript_id MSTRG.26878.6;
chr8	transdecoder	exon	76367193	76367286	.	-	.	gene_name 98125070|srbs2-2; gene_id MSTRG.26878; transcript_id MSTRG.26878.7;
chr8	transdecoder	exon	76367193	76367286	.	-	.	gene_name 98125070|srbs2-2; gene_id MSTRG.26878; transcript_id MSTRG.26878.8;
chr8	transdecoder	exon	76367193	76367286	.	-	.	gene_name 98125070|srbs2-2; gene_id MSTRG.26878; transcript_id MSTRG.26878.9;
chr8	transdecoder	CDS	76367333	76367460	.	-	2	gene_name 98125070|srbs2-2; gene_id MSTRG.26878; transcript_id MSTRG.26878.1;
chr8	transdecoder	CDS	76367333	76367460	.	-	2	gene_name 98125070|srbs2-2; gene_id MSTRG.26878; transcript_id MSTRG.26878.10;
chr8	transdecoder	CDS	76367333	76367460	.	-	2	gene_name 98125070|srbs2-2; gene_id MSTRG.26878; transcript_id MSTRG.26878.11;
chr8	transdecoder	CDS	76367333	76367460	.	-	2	gene_name 98125070|srbs2-2; gene_id MSTRG.26878; transcript_id MSTRG.26878.12;
chr8	transdecoder	CDS	76367333	76367460	.	-	2	gene_name 98125070|srbs2-2; gene_id MSTRG.26878; transcript_id MSTRG.26878.13;
chr8	transdecoder	CDS	76367333	76367460	.	-	2	gene_name 98125070|srbs2-2; gene_id MSTRG.26878; transcript_id MSTRG.26878.14;
chr8	transdecoder	CDS	76367333	76367460	.	-	2	gene_name 98125070|srbs2-2; gene_id MSTRG.26878; transcript_id MSTRG.26878.15;
chr8	transdecoder	CDS	76367333	76367460	.	-	2	gene_name 98125070|srbs2-2; gene_id MSTRG.26878; transcript_id MSTRG.26878.16;
chr8	transdecoder	CDS	76367333	76367460	.	-	2	gene_name 98125070|srbs2-2; gene_id MSTRG.26878; transcript_id MSTRG.26878.17;
chr8	transdecoder	CDS	76367333	76367460	.	-	2	gene_name 98125070|srbs2-2; gene_id MSTRG.26878; transcript_id MSTRG.26878.18;
chr8	transdecoder	CDS	76367333	76367460	.	-	2	gene_name 98125070|srbs2-2; gene_id MSTRG.26878; transcript_id MSTRG.26878.19;
chr8	transdecoder	CDS	76367333	76367460	.	-	2	gene_name 98125070|srbs2-2; gene_id MSTRG.26878; transcript_id MSTRG.26878.2;
chr8	transdecoder	CDS	76367333	76367460	.	-	2	gene_name 98125070|srbs2-2; gene_id MSTRG.26878; transcript_id MSTRG.26878.20;
chr8	transdecoder	CDS	76367333	76367460	.	-	2	gene_name 98125070|srbs2-2; gene_id MSTRG.26878; transcript_id MSTRG.26878.21;
chr8	transdecoder	CDS	76367333	76367460	.	-	2	gene_name 98125070|srbs2-2; gene_id MSTRG.26878; transcript_id MSTRG.26878.3;
chr8	transdecoder	CDS	76367333	76367460	.	-	2	gene_name 98125070|srbs2-2; gene_id MSTRG.26878; transcript_id MSTRG.26878.4;
chr8	transdecoder	CDS	76367333	76367460	.	-	2	gene_name 98125070|srbs2-2; gene_id MSTRG.26878; transcript_id MSTRG.26878.5;
chr8	transdecoder	CDS	76367333	76367460	.	-	2	gene_name 98125070|srbs2-2; gene_id MSTRG.26878; transcript_id MSTRG.26878.6;
chr8	transdecoder	CDS	76367333	76367460	.	-	2	gene_name 98125070|srbs2-2; gene_id MSTRG.26878; transcript_id MSTRG.26878.7;
chr8	transdecoder	CDS	76367333	76367460	.	-	2	gene_name 98125070|srbs2-2; gene_id MSTRG.26878; transcript_id MSTRG.26878.8;
chr8	transdecoder	CDS	76367333	76367460	.	-	2	gene_name 98125070|srbs2-2; gene_id MSTRG.26878; transcript_id MSTRG.26878.9;
chr8	transdecoder	exon	76367333	76367460	.	-	.	gene_name 98125070|srbs2-2; gene_id MSTRG.26878; transcript_id MSTRG.26878.1;
chr8	transdecoder	exon	76367333	76367460	.	-	.	gene_name 98125070|srbs2-2; gene_id MSTRG.26878; transcript_id MSTRG.26878.10;
chr8	transdecoder	exon	76367333	76367460	.	-	.	gene_name 98125070|srbs2-2; gene_id MSTRG.26878; transcript_id MSTRG.26878.11;
chr8	transdecoder	exon	76367333	76367460	.	-	.	gene_name 98125070|srbs2-2; gene_id MSTRG.26878; transcript_id MSTRG.26878.12;
chr8	transdecoder	exon	76367333	76367460	.	-	.	gene_name 98125070|srbs2-2; gene_id MSTRG.26878; transcript_id MSTRG.26878.13;
chr8	transdecoder	exon	76367333	76367460	.	-	.	gene_name 98125070|srbs2-2; gene_id MSTRG.26878; transcript_id MSTRG.26878.14;
chr8	transdecoder	exon	76367333	76367460	.	-	.	gene_name 98125070|srbs2-2; gene_id MSTRG.26878; transcript_id MSTRG.26878.15;
chr8	transdecoder	exon	76367333	76367460	.	-	.	gene_name 98125070|srbs2-2; gene_id MSTRG.26878; transcript_id MSTRG.26878.16;
chr8	transdecoder	exon	76367333	76367460	.	-	.	gene_name 98125070|srbs2-2; gene_id MSTRG.26878; transcript_id MSTRG.26878.17;
chr8	transdecoder	exon	76367333	76367460	.	-	.	gene_name 98125070|srbs2-2; gene_id MSTRG.26878; transcript_id MSTRG.26878.18;
chr8	transdecoder	exon	76367333	76367460	.	-	.	gene_name 98125070|srbs2-2; gene_id MSTRG.26878; transcript_id MSTRG.26878.19;
chr8	transdecoder	exon	76367333	76367460	.	-	.	gene_name 98125070|srbs2-2; gene_id MSTRG.26878; transcript_id MSTRG.26878.2;
chr8	transdecoder	exon	76367333	76367460	.	-	.	gene_name 98125070|srbs2-2; gene_id MSTRG.26878; transcript_id MSTRG.26878.20;
chr8	transdecoder	exon	76367333	76367460	.	-	.	gene_name 98125070|srbs2-2; gene_id MSTRG.26878; transcript_id MSTRG.26878.21;
chr8	transdecoder	exon	76367333	76367460	.	-	.	gene_name 98125070|srbs2-2; gene_id MSTRG.26878; transcript_id MSTRG.26878.3;
chr8	transdecoder	exon	76367333	76367460	.	-	.	gene_name 98125070|srbs2-2; gene_id MSTRG.26878; transcript_id MSTRG.26878.4;
chr8	transdecoder	exon	76367333	76367460	.	-	.	gene_name 98125070|srbs2-2; gene_id MSTRG.26878; transcript_id MSTRG.26878.5;
chr8	transdecoder	exon	76367333	76367460	.	-	.	gene_name 98125070|srbs2-2; gene_id MSTRG.26878; transcript_id MSTRG.26878.6;
chr8	transdecoder	exon	76367333	76367460	.	-	.	gene_name 98125070|srbs2-2; gene_id MSTRG.26878; transcript_id MSTRG.26878.7;
chr8	transdecoder	exon	76367333	76367460	.	-	.	gene_name 98125070|srbs2-2; gene_id MSTRG.26878; transcript_id MSTRG.26878.8;
chr8	transdecoder	exon	76367333	76367460	.	-	.	gene_name 98125070|srbs2-2; gene_id MSTRG.26878; transcript_id MSTRG.26878.9;
chr8	transdecoder	CDS	76369379	76369441	.	-	2	gene_name 98125070|srbs2-2; gene_id MSTRG.26878; transcript_id MSTRG.26878.1;
chr8	transdecoder	CDS	76369379	76369441	.	-	2	gene_name 98125070|srbs2-2; gene_id MSTRG.26878; transcript_id MSTRG.26878.10;
chr8	transdecoder	CDS	76369379	76369441	.	-	2	gene_name 98125070|srbs2-2; gene_id MSTRG.26878; transcript_id MSTRG.26878.11;
chr8	transdecoder	CDS	76369379	76369441	.	-	2	gene_name 98125070|srbs2-2; gene_id MSTRG.26878; transcript_id MSTRG.26878.12;
chr8	transdecoder	CDS	76369379	76369441	.	-	2	gene_name 98125070|srbs2-2; gene_id MSTRG.26878; transcript_id MSTRG.26878.13;
chr8	transdecoder	CDS	76369379	76369441	.	-	2	gene_name 98125070|srbs2-2; gene_id MSTRG.26878; transcript_id MSTRG.26878.14;
chr8	transdecoder	CDS	76369379	76369441	.	-	2	gene_name 98125070|srbs2-2; gene_id MSTRG.26878; transcript_id MSTRG.26878.15;
chr8	transdecoder	CDS	76369379	76369441	.	-	2	gene_name 98125070|srbs2-2; gene_id MSTRG.26878; transcript_id MSTRG.26878.16;
chr8	transdecoder	CDS	76369379	76369441	.	-	2	gene_name 98125070|srbs2-2; gene_id MSTRG.26878; transcript_id MSTRG.26878.17;
chr8	transdecoder	CDS	76369379	76369441	.	-	2	gene_name 98125070|srbs2-2; gene_id MSTRG.26878; transcript_id MSTRG.26878.18;
chr8	transdecoder	CDS	76369379	76369441	.	-	2	gene_name 98125070|srbs2-2; gene_id MSTRG.26878; transcript_id MSTRG.26878.19;
chr8	transdecoder	CDS	76369379	76369441	.	-	2	gene_name 98125070|srbs2-2; gene_id MSTRG.26878; transcript_id MSTRG.26878.2;
chr8	transdecoder	CDS	76369379	76369441	.	-	2	gene_name 98125070|srbs2-2; gene_id MSTRG.26878; transcript_id MSTRG.26878.20;
chr8	transdecoder	CDS	76369379	76369441	.	-	2	gene_name 98125070|srbs2-2; gene_id MSTRG.26878; transcript_id MSTRG.26878.21;
chr8	transdecoder	CDS	76369379	76369441	.	-	2	gene_name 98125070|srbs2-2; gene_id MSTRG.26878; transcript_id MSTRG.26878.3;
chr8	transdecoder	CDS	76369379	76369441	.	-	2	gene_name 98125070|srbs2-2; gene_id MSTRG.26878; transcript_id MSTRG.26878.4;
chr8	transdecoder	CDS	76369379	76369441	.	-	2	gene_name 98125070|srbs2-2; gene_id MSTRG.26878; transcript_id MSTRG.26878.5;
chr8	transdecoder	CDS	76369379	76369441	.	-	2	gene_name 98125070|srbs2-2; gene_id MSTRG.26878; transcript_id MSTRG.26878.6;
chr8	transdecoder	CDS	76369379	76369441	.	-	2	gene_name 98125070|srbs2-2; gene_id MSTRG.26878; transcript_id MSTRG.26878.7;
chr8	transdecoder	CDS	76369379	76369441	.	-	2	gene_name 98125070|srbs2-2; gene_id MSTRG.26878; transcript_id MSTRG.26878.8;
chr8	transdecoder	CDS	76369379	76369441	.	-	2	gene_name 98125070|srbs2-2; gene_id MSTRG.26878; transcript_id MSTRG.26878.9;
chr8	transdecoder	exon	76369379	76369441	.	-	.	gene_name 98125070|srbs2-2; gene_id MSTRG.26878; transcript_id MSTRG.26878.1;
chr8	transdecoder	exon	76369379	76369441	.	-	.	gene_name 98125070|srbs2-2; gene_id MSTRG.26878; transcript_id MSTRG.26878.10;
chr8	transdecoder	exon	76369379	76369441	.	-	.	gene_name 98125070|srbs2-2; gene_id MSTRG.26878; transcript_id MSTRG.26878.11;
chr8	transdecoder	exon	76369379	76369441	.	-	.	gene_name 98125070|srbs2-2; gene_id MSTRG.26878; transcript_id MSTRG.26878.12;
chr8	transdecoder	exon	76369379	76369441	.	-	.	gene_name 98125070|srbs2-2; gene_id MSTRG.26878; transcript_id MSTRG.26878.13;
chr8	transdecoder	exon	76369379	76369441	.	-	.	gene_name 98125070|srbs2-2; gene_id MSTRG.26878; transcript_id MSTRG.26878.14;
chr8	transdecoder	exon	76369379	76369441	.	-	.	gene_name 98125070|srbs2-2; gene_id MSTRG.26878; transcript_id MSTRG.26878.15;
chr8	transdecoder	exon	76369379	76369441	.	-	.	gene_name 98125070|srbs2-2; gene_id MSTRG.26878; transcript_id MSTRG.26878.16;
chr8	transdecoder	exon	76369379	76369441	.	-	.	gene_name 98125070|srbs2-2; gene_id MSTRG.26878; transcript_id MSTRG.26878.17;
chr8	transdecoder	exon	76369379	76369441	.	-	.	gene_name 98125070|srbs2-2; gene_id MSTRG.26878; transcript_id MSTRG.26878.18;
chr8	transdecoder	exon	76369379	76369441	.	-	.	gene_name 98125070|srbs2-2; gene_id MSTRG.26878; transcript_id MSTRG.26878.19;
chr8	transdecoder	exon	76369379	76369441	.	-	.	gene_name 98125070|srbs2-2; gene_id MSTRG.26878; transcript_id MSTRG.26878.2;
chr8	transdecoder	exon	76369379	76369441	.	-	.	gene_name 98125070|srbs2-2; gene_id MSTRG.26878; transcript_id MSTRG.26878.20;
chr8	transdecoder	exon	76369379	76369441	.	-	.	gene_name 98125070|srbs2-2; gene_id MSTRG.26878; transcript_id MSTRG.26878.21;
chr8	transdecoder	exon	76369379	76369441	.	-	.	gene_name 98125070|srbs2-2; gene_id MSTRG.26878; transcript_id MSTRG.26878.3;
chr8	transdecoder	exon	76369379	76369441	.	-	.	gene_name 98125070|srbs2-2; gene_id MSTRG.26878; transcript_id MSTRG.26878.4;
chr8	transdecoder	exon	76369379	76369441	.	-	.	gene_name 98125070|srbs2-2; gene_id MSTRG.26878; transcript_id MSTRG.26878.5;
chr8	transdecoder	exon	76369379	76369441	.	-	.	gene_name 98125070|srbs2-2; gene_id MSTRG.26878; transcript_id MSTRG.26878.6;
chr8	transdecoder	exon	76369379	76369441	.	-	.	gene_name 98125070|srbs2-2; gene_id MSTRG.26878; transcript_id MSTRG.26878.7;
chr8	transdecoder	exon	76369379	76369441	.	-	.	gene_name 98125070|srbs2-2; gene_id MSTRG.26878; transcript_id MSTRG.26878.8;
chr8	transdecoder	exon	76369379	76369441	.	-	.	gene_name 98125070|srbs2-2; gene_id MSTRG.26878; transcript_id MSTRG.26878.9;
chr8	transdecoder	CDS	76369611	76369736	.	-	2	gene_name 98125070|srbs2-2; gene_id MSTRG.26878; transcript_id MSTRG.26878.1;
chr8	transdecoder	CDS	76369611	76369736	.	-	2	gene_name 98125070|srbs2-2; gene_id MSTRG.26878; transcript_id MSTRG.26878.10;
chr8	transdecoder	CDS	76369611	76369736	.	-	2	gene_name 98125070|srbs2-2; gene_id MSTRG.26878; transcript_id MSTRG.26878.11;
chr8	transdecoder	CDS	76369611	76369736	.	-	2	gene_name 98125070|srbs2-2; gene_id MSTRG.26878; transcript_id MSTRG.26878.12;
chr8	transdecoder	CDS	76369611	76369736	.	-	2	gene_name 98125070|srbs2-2; gene_id MSTRG.26878; transcript_id MSTRG.26878.13;
chr8	transdecoder	CDS	76369611	76369736	.	-	2	gene_name 98125070|srbs2-2; gene_id MSTRG.26878; transcript_id MSTRG.26878.14;
chr8	transdecoder	CDS	76369611	76369736	.	-	2	gene_name 98125070|srbs2-2; gene_id MSTRG.26878; transcript_id MSTRG.26878.15;
chr8	transdecoder	CDS	76369611	76369736	.	-	2	gene_name 98125070|srbs2-2; gene_id MSTRG.26878; transcript_id MSTRG.26878.16;
chr8	transdecoder	CDS	76369611	76369736	.	-	2	gene_name 98125070|srbs2-2; gene_id MSTRG.26878; transcript_id MSTRG.26878.17;
chr8	transdecoder	CDS	76369611	76369736	.	-	2	gene_name 98125070|srbs2-2; gene_id MSTRG.26878; transcript_id MSTRG.26878.18;
chr8	transdecoder	CDS	76369611	76369736	.	-	2	gene_name 98125070|srbs2-2; gene_id MSTRG.26878; transcript_id MSTRG.26878.19;
chr8	transdecoder	CDS	76369611	76369736	.	-	2	gene_name 98125070|srbs2-2; gene_id MSTRG.26878; transcript_id MSTRG.26878.2;
chr8	transdecoder	CDS	76369611	76369736	.	-	2	gene_name 98125070|srbs2-2; gene_id MSTRG.26878; transcript_id MSTRG.26878.20;
chr8	transdecoder	CDS	76369611	76369736	.	-	2	gene_name 98125070|srbs2-2; gene_id MSTRG.26878; transcript_id MSTRG.26878.21;
chr8	transdecoder	CDS	76369611	76369736	.	-	2	gene_name 98125070|srbs2-2; gene_id MSTRG.26878; transcript_id MSTRG.26878.3;
chr8	transdecoder	CDS	76369611	76369736	.	-	2	gene_name 98125070|srbs2-2; gene_id MSTRG.26878; transcript_id MSTRG.26878.4;
chr8	transdecoder	CDS	76369611	76369736	.	-	2	gene_name 98125070|srbs2-2; gene_id MSTRG.26878; transcript_id MSTRG.26878.5;
chr8	transdecoder	CDS	76369611	76369736	.	-	2	gene_name 98125070|srbs2-2; gene_id MSTRG.26878; transcript_id MSTRG.26878.6;
chr8	transdecoder	CDS	76369611	76369736	.	-	2	gene_name 98125070|srbs2-2; gene_id MSTRG.26878; transcript_id MSTRG.26878.7;
chr8	transdecoder	CDS	76369611	76369736	.	-	2	gene_name 98125070|srbs2-2; gene_id MSTRG.26878; transcript_id MSTRG.26878.8;
chr8	transdecoder	CDS	76369611	76369736	.	-	2	gene_name 98125070|srbs2-2; gene_id MSTRG.26878; transcript_id MSTRG.26878.9;
chr8	transdecoder	exon	76369611	76369736	.	-	.	gene_name 98125070|srbs2-2; gene_id MSTRG.26878; transcript_id MSTRG.26878.1;
chr8	transdecoder	exon	76369611	76369736	.	-	.	gene_name 98125070|srbs2-2; gene_id MSTRG.26878; transcript_id MSTRG.26878.10;
chr8	transdecoder	exon	76369611	76369736	.	-	.	gene_name 98125070|srbs2-2; gene_id MSTRG.26878; transcript_id MSTRG.26878.11;
chr8	transdecoder	exon	76369611	76369736	.	-	.	gene_name 98125070|srbs2-2; gene_id MSTRG.26878; transcript_id MSTRG.26878.12;
chr8	transdecoder	exon	76369611	76369736	.	-	.	gene_name 98125070|srbs2-2; gene_id MSTRG.26878; transcript_id MSTRG.26878.13;
chr8	transdecoder	exon	76369611	76369736	.	-	.	gene_name 98125070|srbs2-2; gene_id MSTRG.26878; transcript_id MSTRG.26878.14;
chr8	transdecoder	exon	76369611	76369736	.	-	.	gene_name 98125070|srbs2-2; gene_id MSTRG.26878; transcript_id MSTRG.26878.15;
chr8	transdecoder	exon	76369611	76369736	.	-	.	gene_name 98125070|srbs2-2; gene_id MSTRG.26878; transcript_id MSTRG.26878.16;
chr8	transdecoder	exon	76369611	76369736	.	-	.	gene_name 98125070|srbs2-2; gene_id MSTRG.26878; transcript_id MSTRG.26878.17;
chr8	transdecoder	exon	76369611	76369736	.	-	.	gene_name 98125070|srbs2-2; gene_id MSTRG.26878; transcript_id MSTRG.26878.18;
chr8	transdecoder	exon	76369611	76369736	.	-	.	gene_name 98125070|srbs2-2; gene_id MSTRG.26878; transcript_id MSTRG.26878.19;
chr8	transdecoder	exon	76369611	76369736	.	-	.	gene_name 98125070|srbs2-2; gene_id MSTRG.26878; transcript_id MSTRG.26878.2;
chr8	transdecoder	exon	76369611	76369736	.	-	.	gene_name 98125070|srbs2-2; gene_id MSTRG.26878; transcript_id MSTRG.26878.20;
chr8	transdecoder	exon	76369611	76369736	.	-	.	gene_name 98125070|srbs2-2; gene_id MSTRG.26878; transcript_id MSTRG.26878.21;
chr8	transdecoder	exon	76369611	76369736	.	-	.	gene_name 98125070|srbs2-2; gene_id MSTRG.26878; transcript_id MSTRG.26878.3;
chr8	transdecoder	exon	76369611	76369736	.	-	.	gene_name 98125070|srbs2-2; gene_id MSTRG.26878; transcript_id MSTRG.26878.4;
chr8	transdecoder	exon	76369611	76369736	.	-	.	gene_name 98125070|srbs2-2; gene_id MSTRG.26878; transcript_id MSTRG.26878.5;
chr8	transdecoder	exon	76369611	76369736	.	-	.	gene_name 98125070|srbs2-2; gene_id MSTRG.26878; transcript_id MSTRG.26878.6;
chr8	transdecoder	exon	76369611	76369736	.	-	.	gene_name 98125070|srbs2-2; gene_id MSTRG.26878; transcript_id MSTRG.26878.7;
chr8	transdecoder	exon	76369611	76369736	.	-	.	gene_name 98125070|srbs2-2; gene_id MSTRG.26878; transcript_id MSTRG.26878.8;
chr8	transdecoder	exon	76369611	76369736	.	-	.	gene_name 98125070|srbs2-2; gene_id MSTRG.26878; transcript_id MSTRG.26878.9;
chr8	transdecoder	CDS	76370859	76370909	.	-	2	gene_name 98125070|srbs2-2; gene_id MSTRG.26878; transcript_id MSTRG.26878.1;
chr8	transdecoder	CDS	76370859	76370909	.	-	2	gene_name 98125070|srbs2-2; gene_id MSTRG.26878; transcript_id MSTRG.26878.10;
chr8	transdecoder	CDS	76370859	76370909	.	-	2	gene_name 98125070|srbs2-2; gene_id MSTRG.26878; transcript_id MSTRG.26878.12;
chr8	transdecoder	CDS	76370859	76370909	.	-	2	gene_name 98125070|srbs2-2; gene_id MSTRG.26878; transcript_id MSTRG.26878.14;
chr8	transdecoder	CDS	76370859	76370909	.	-	2	gene_name 98125070|srbs2-2; gene_id MSTRG.26878; transcript_id MSTRG.26878.15;
chr8	transdecoder	CDS	76370859	76370909	.	-	2	gene_name 98125070|srbs2-2; gene_id MSTRG.26878; transcript_id MSTRG.26878.16;
chr8	transdecoder	CDS	76370859	76370909	.	-	2	gene_name 98125070|srbs2-2; gene_id MSTRG.26878; transcript_id MSTRG.26878.17;
chr8	transdecoder	CDS	76370859	76370909	.	-	2	gene_name 98125070|srbs2-2; gene_id MSTRG.26878; transcript_id MSTRG.26878.18;
chr8	transdecoder	CDS	76370859	76370909	.	-	2	gene_name 98125070|srbs2-2; gene_id MSTRG.26878; transcript_id MSTRG.26878.2;
chr8	transdecoder	CDS	76370859	76370909	.	-	2	gene_name 98125070|srbs2-2; gene_id MSTRG.26878; transcript_id MSTRG.26878.4;
chr8	transdecoder	exon	76370859	76370909	.	-	.	gene_name 98125070|srbs2-2; gene_id MSTRG.26878; transcript_id MSTRG.26878.1;
chr8	transdecoder	exon	76370859	76370909	.	-	.	gene_name 98125070|srbs2-2; gene_id MSTRG.26878; transcript_id MSTRG.26878.10;
chr8	transdecoder	exon	76370859	76370909	.	-	.	gene_name 98125070|srbs2-2; gene_id MSTRG.26878; transcript_id MSTRG.26878.12;
chr8	transdecoder	exon	76370859	76370909	.	-	.	gene_name 98125070|srbs2-2; gene_id MSTRG.26878; transcript_id MSTRG.26878.14;
chr8	transdecoder	exon	76370859	76370909	.	-	.	gene_name 98125070|srbs2-2; gene_id MSTRG.26878; transcript_id MSTRG.26878.15;
chr8	transdecoder	exon	76370859	76370909	.	-	.	gene_name 98125070|srbs2-2; gene_id MSTRG.26878; transcript_id MSTRG.26878.16;
chr8	transdecoder	exon	76370859	76370909	.	-	.	gene_name 98125070|srbs2-2; gene_id MSTRG.26878; transcript_id MSTRG.26878.17;
chr8	transdecoder	exon	76370859	76370909	.	-	.	gene_name 98125070|srbs2-2; gene_id MSTRG.26878; transcript_id MSTRG.26878.18;
chr8	transdecoder	exon	76370859	76370909	.	-	.	gene_name 98125070|srbs2-2; gene_id MSTRG.26878; transcript_id MSTRG.26878.2;
chr8	transdecoder	exon	76370859	76370909	.	-	.	gene_name 98125070|srbs2-2; gene_id MSTRG.26878; transcript_id MSTRG.26878.4;
chr8	transdecoder	CDS	76371113	76371175	.	-	2	gene_name 98125070|srbs2-2; gene_id MSTRG.26878; transcript_id MSTRG.26878.13;
chr8	transdecoder	CDS	76371113	76371175	.	-	2	gene_name 98125070|srbs2-2; gene_id MSTRG.26878; transcript_id MSTRG.26878.17;
chr8	transdecoder	exon	76371113	76371175	.	-	.	gene_name 98125070|srbs2-2; gene_id MSTRG.26878; transcript_id MSTRG.26878.13;
chr8	transdecoder	exon	76371113	76371175	.	-	.	gene_name 98125070|srbs2-2; gene_id MSTRG.26878; transcript_id MSTRG.26878.17;
chr8	transdecoder	CDS	76372540	76372656	.	-	2	gene_name 98125070|srbs2-2; gene_id MSTRG.26878; transcript_id MSTRG.26878.1;
chr8	transdecoder	CDS	76372540	76372656	.	-	2	gene_name 98125070|srbs2-2; gene_id MSTRG.26878; transcript_id MSTRG.26878.10;
chr8	transdecoder	CDS	76372540	76372656	.	-	2	gene_name 98125070|srbs2-2; gene_id MSTRG.26878; transcript_id MSTRG.26878.11;
chr8	transdecoder	CDS	76372540	76372656	.	-	2	gene_name 98125070|srbs2-2; gene_id MSTRG.26878; transcript_id MSTRG.26878.12;
chr8	transdecoder	CDS	76372540	76372656	.	-	2	gene_name 98125070|srbs2-2; gene_id MSTRG.26878; transcript_id MSTRG.26878.13;
chr8	transdecoder	CDS	76372540	76372656	.	-	2	gene_name 98125070|srbs2-2; gene_id MSTRG.26878; transcript_id MSTRG.26878.14;
chr8	transdecoder	CDS	76372540	76372656	.	-	2	gene_name 98125070|srbs2-2; gene_id MSTRG.26878; transcript_id MSTRG.26878.15;
chr8	transdecoder	CDS	76372540	76372656	.	-	2	gene_name 98125070|srbs2-2; gene_id MSTRG.26878; transcript_id MSTRG.26878.16;
chr8	transdecoder	CDS	76372540	76372656	.	-	2	gene_name 98125070|srbs2-2; gene_id MSTRG.26878; transcript_id MSTRG.26878.17;
chr8	transdecoder	CDS	76372540	76372656	.	-	2	gene_name 98125070|srbs2-2; gene_id MSTRG.26878; transcript_id MSTRG.26878.18;
chr8	transdecoder	CDS	76372540	76372656	.	-	2	gene_name 98125070|srbs2-2; gene_id MSTRG.26878; transcript_id MSTRG.26878.19;
chr8	transdecoder	CDS	76372540	76372656	.	-	2	gene_name 98125070|srbs2-2; gene_id MSTRG.26878; transcript_id MSTRG.26878.2;
chr8	transdecoder	CDS	76372540	76372656	.	-	2	gene_name 98125070|srbs2-2; gene_id MSTRG.26878; transcript_id MSTRG.26878.20;
chr8	transdecoder	CDS	76372540	76372656	.	-	2	gene_name 98125070|srbs2-2; gene_id MSTRG.26878; transcript_id MSTRG.26878.21;
chr8	transdecoder	CDS	76372540	76372656	.	-	2	gene_name 98125070|srbs2-2; gene_id MSTRG.26878; transcript_id MSTRG.26878.3;
chr8	transdecoder	CDS	76372540	76372656	.	-	2	gene_name 98125070|srbs2-2; gene_id MSTRG.26878; transcript_id MSTRG.26878.4;
chr8	transdecoder	CDS	76372540	76372656	.	-	2	gene_name 98125070|srbs2-2; gene_id MSTRG.26878; transcript_id MSTRG.26878.5;
chr8	transdecoder	CDS	76372540	76372656	.	-	2	gene_name 98125070|srbs2-2; gene_id MSTRG.26878; transcript_id MSTRG.26878.6;
chr8	transdecoder	CDS	76372540	76372656	.	-	2	gene_name 98125070|srbs2-2; gene_id MSTRG.26878; transcript_id MSTRG.26878.7;
chr8	transdecoder	CDS	76372540	76372656	.	-	2	gene_name 98125070|srbs2-2; gene_id MSTRG.26878; transcript_id MSTRG.26878.8;
chr8	transdecoder	CDS	76372540	76372656	.	-	2	gene_name 98125070|srbs2-2; gene_id MSTRG.26878; transcript_id MSTRG.26878.9;
chr8	transdecoder	exon	76372540	76372656	.	-	.	gene_name 98125070|srbs2-2; gene_id MSTRG.26878; transcript_id MSTRG.26878.1;
chr8	transdecoder	exon	76372540	76372656	.	-	.	gene_name 98125070|srbs2-2; gene_id MSTRG.26878; transcript_id MSTRG.26878.10;
chr8	transdecoder	exon	76372540	76372656	.	-	.	gene_name 98125070|srbs2-2; gene_id MSTRG.26878; transcript_id MSTRG.26878.11;
chr8	transdecoder	exon	76372540	76372656	.	-	.	gene_name 98125070|srbs2-2; gene_id MSTRG.26878; transcript_id MSTRG.26878.12;
chr8	transdecoder	exon	76372540	76372656	.	-	.	gene_name 98125070|srbs2-2; gene_id MSTRG.26878; transcript_id MSTRG.26878.13;
chr8	transdecoder	exon	76372540	76372656	.	-	.	gene_name 98125070|srbs2-2; gene_id MSTRG.26878; transcript_id MSTRG.26878.14;
chr8	transdecoder	exon	76372540	76372656	.	-	.	gene_name 98125070|srbs2-2; gene_id MSTRG.26878; transcript_id MSTRG.26878.15;
chr8	transdecoder	exon	76372540	76372656	.	-	.	gene_name 98125070|srbs2-2; gene_id MSTRG.26878; transcript_id MSTRG.26878.16;
chr8	transdecoder	exon	76372540	76372656	.	-	.	gene_name 98125070|srbs2-2; gene_id MSTRG.26878; transcript_id MSTRG.26878.17;
chr8	transdecoder	exon	76372540	76372656	.	-	.	gene_name 98125070|srbs2-2; gene_id MSTRG.26878; transcript_id MSTRG.26878.18;
chr8	transdecoder	exon	76372540	76372656	.	-	.	gene_name 98125070|srbs2-2; gene_id MSTRG.26878; transcript_id MSTRG.26878.19;
chr8	transdecoder	exon	76372540	76372656	.	-	.	gene_name 98125070|srbs2-2; gene_id MSTRG.26878; transcript_id MSTRG.26878.2;
chr8	transdecoder	exon	76372540	76372656	.	-	.	gene_name 98125070|srbs2-2; gene_id MSTRG.26878; transcript_id MSTRG.26878.20;
chr8	transdecoder	exon	76372540	76372656	.	-	.	gene_name 98125070|srbs2-2; gene_id MSTRG.26878; transcript_id MSTRG.26878.21;
chr8	transdecoder	exon	76372540	76372656	.	-	.	gene_name 98125070|srbs2-2; gene_id MSTRG.26878; transcript_id MSTRG.26878.3;
chr8	transdecoder	exon	76372540	76372656	.	-	.	gene_name 98125070|srbs2-2; gene_id MSTRG.26878; transcript_id MSTRG.26878.4;
chr8	transdecoder	exon	76372540	76372656	.	-	.	gene_name 98125070|srbs2-2; gene_id MSTRG.26878; transcript_id MSTRG.26878.5;
chr8	transdecoder	exon	76372540	76372656	.	-	.	gene_name 98125070|srbs2-2; gene_id MSTRG.26878; transcript_id MSTRG.26878.6;
chr8	transdecoder	exon	76372540	76372656	.	-	.	gene_name 98125070|srbs2-2; gene_id MSTRG.26878; transcript_id MSTRG.26878.7;
chr8	transdecoder	exon	76372540	76372656	.	-	.	gene_name 98125070|srbs2-2; gene_id MSTRG.26878; transcript_id MSTRG.26878.8;
chr8	transdecoder	exon	76372540	76372656	.	-	.	gene_name 98125070|srbs2-2; gene_id MSTRG.26878; transcript_id MSTRG.26878.9;
chr8	transdecoder	CDS	76373043	76373091	.	-	0	gene_name 98125070|srbs2-2; gene_id MSTRG.26878; transcript_id MSTRG.26878.17;
chr8	transdecoder	CDS	76373043	76373112	.	-	0	gene_name 98125070|srbs2-2; gene_id MSTRG.26878; transcript_id MSTRG.26878.1;
chr8	transdecoder	CDS	76373043	76373112	.	-	0	gene_name 98125070|srbs2-2; gene_id MSTRG.26878; transcript_id MSTRG.26878.10;
chr8	transdecoder	CDS	76373043	76373112	.	-	0	gene_name 98125070|srbs2-2; gene_id MSTRG.26878; transcript_id MSTRG.26878.11;
chr8	transdecoder	CDS	76373043	76373112	.	-	0	gene_name 98125070|srbs2-2; gene_id MSTRG.26878; transcript_id MSTRG.26878.12;
chr8	transdecoder	CDS	76373043	76373112	.	-	0	gene_name 98125070|srbs2-2; gene_id MSTRG.26878; transcript_id MSTRG.26878.13;
chr8	transdecoder	CDS	76373043	76373112	.	-	0	gene_name 98125070|srbs2-2; gene_id MSTRG.26878; transcript_id MSTRG.26878.14;
chr8	transdecoder	CDS	76373043	76373112	.	-	0	gene_name 98125070|srbs2-2; gene_id MSTRG.26878; transcript_id MSTRG.26878.15;
chr8	transdecoder	CDS	76373043	76373112	.	-	0	gene_name 98125070|srbs2-2; gene_id MSTRG.26878; transcript_id MSTRG.26878.16;
chr8	transdecoder	CDS	76373043	76373112	.	-	0	gene_name 98125070|srbs2-2; gene_id MSTRG.26878; transcript_id MSTRG.26878.18;
chr8	transdecoder	CDS	76373043	76373112	.	-	0	gene_name 98125070|srbs2-2; gene_id MSTRG.26878; transcript_id MSTRG.26878.19;
chr8	transdecoder	CDS	76373043	76373112	.	-	0	gene_name 98125070|srbs2-2; gene_id MSTRG.26878; transcript_id MSTRG.26878.2;
chr8	transdecoder	CDS	76373043	76373112	.	-	0	gene_name 98125070|srbs2-2; gene_id MSTRG.26878; transcript_id MSTRG.26878.20;
chr8	transdecoder	CDS	76373043	76373112	.	-	0	gene_name 98125070|srbs2-2; gene_id MSTRG.26878; transcript_id MSTRG.26878.21;
chr8	transdecoder	CDS	76373043	76373112	.	-	0	gene_name 98125070|srbs2-2; gene_id MSTRG.26878; transcript_id MSTRG.26878.3;
chr8	transdecoder	CDS	76373043	76373112	.	-	0	gene_name 98125070|srbs2-2; gene_id MSTRG.26878; transcript_id MSTRG.26878.4;
chr8	transdecoder	CDS	76373043	76373112	.	-	0	gene_name 98125070|srbs2-2; gene_id MSTRG.26878; transcript_id MSTRG.26878.5;
chr8	transdecoder	CDS	76373043	76373112	.	-	0	gene_name 98125070|srbs2-2; gene_id MSTRG.26878; transcript_id MSTRG.26878.6;
chr8	transdecoder	CDS	76373043	76373112	.	-	0	gene_name 98125070|srbs2-2; gene_id MSTRG.26878; transcript_id MSTRG.26878.7;
chr8	transdecoder	CDS	76373043	76373112	.	-	0	gene_name 98125070|srbs2-2; gene_id MSTRG.26878; transcript_id MSTRG.26878.8;
chr8	transdecoder	CDS	76373043	76373112	.	-	0	gene_name 98125070|srbs2-2; gene_id MSTRG.26878; transcript_id MSTRG.26878.9;
chr8	transdecoder	exon	76373043	76373112	.	-	.	gene_name 98125070|srbs2-2; gene_id MSTRG.26878; transcript_id MSTRG.26878.1;
chr8	transdecoder	exon	76373043	76373112	.	-	.	gene_name 98125070|srbs2-2; gene_id MSTRG.26878; transcript_id MSTRG.26878.10;
chr8	transdecoder	exon	76373043	76373112	.	-	.	gene_name 98125070|srbs2-2; gene_id MSTRG.26878; transcript_id MSTRG.26878.11;
chr8	transdecoder	exon	76373043	76373112	.	-	.	gene_name 98125070|srbs2-2; gene_id MSTRG.26878; transcript_id MSTRG.26878.12;
chr8	transdecoder	exon	76373043	76373112	.	-	.	gene_name 98125070|srbs2-2; gene_id MSTRG.26878; transcript_id MSTRG.26878.13;
chr8	transdecoder	exon	76373043	76373112	.	-	.	gene_name 98125070|srbs2-2; gene_id MSTRG.26878; transcript_id MSTRG.26878.14;
chr8	transdecoder	exon	76373043	76373112	.	-	.	gene_name 98125070|srbs2-2; gene_id MSTRG.26878; transcript_id MSTRG.26878.15;
chr8	transdecoder	exon	76373043	76373112	.	-	.	gene_name 98125070|srbs2-2; gene_id MSTRG.26878; transcript_id MSTRG.26878.16;
chr8	transdecoder	exon	76373043	76373112	.	-	.	gene_name 98125070|srbs2-2; gene_id MSTRG.26878; transcript_id MSTRG.26878.17;
chr8	transdecoder	exon	76373043	76373112	.	-	.	gene_name 98125070|srbs2-2; gene_id MSTRG.26878; transcript_id MSTRG.26878.18;
chr8	transdecoder	exon	76373043	76373112	.	-	.	gene_name 98125070|srbs2-2; gene_id MSTRG.26878; transcript_id MSTRG.26878.19;
chr8	transdecoder	exon	76373043	76373112	.	-	.	gene_name 98125070|srbs2-2; gene_id MSTRG.26878; transcript_id MSTRG.26878.2;
chr8	transdecoder	exon	76373043	76373112	.	-	.	gene_name 98125070|srbs2-2; gene_id MSTRG.26878; transcript_id MSTRG.26878.20;
chr8	transdecoder	exon	76373043	76373112	.	-	.	gene_name 98125070|srbs2-2; gene_id MSTRG.26878; transcript_id MSTRG.26878.21;
chr8	transdecoder	exon	76373043	76373112	.	-	.	gene_name 98125070|srbs2-2; gene_id MSTRG.26878; transcript_id MSTRG.26878.3;
chr8	transdecoder	exon	76373043	76373112	.	-	.	gene_name 98125070|srbs2-2; gene_id MSTRG.26878; transcript_id MSTRG.26878.4;
chr8	transdecoder	exon	76373043	76373112	.	-	.	gene_name 98125070|srbs2-2; gene_id MSTRG.26878; transcript_id MSTRG.26878.5;
chr8	transdecoder	exon	76373043	76373112	.	-	.	gene_name 98125070|srbs2-2; gene_id MSTRG.26878; transcript_id MSTRG.26878.6;
chr8	transdecoder	exon	76373043	76373112	.	-	.	gene_name 98125070|srbs2-2; gene_id MSTRG.26878; transcript_id MSTRG.26878.7;
chr8	transdecoder	exon	76373043	76373112	.	-	.	gene_name 98125070|srbs2-2; gene_id MSTRG.26878; transcript_id MSTRG.26878.8;
chr8	transdecoder	exon	76373043	76373112	.	-	.	gene_name 98125070|srbs2-2; gene_id MSTRG.26878; transcript_id MSTRG.26878.9;
chr8	transdecoder	five_prime_utr	76373092	76373112	.	-	.	gene_name 98125070|srbs2-2; gene_id MSTRG.26878; transcript_id MSTRG.26878.17;
chr8	transdecoder	CDS	76373555	76373599	.	-	0	gene_name 98125070|srbs2-2; gene_id MSTRG.26878; transcript_id MSTRG.26878.21;
chr8	transdecoder	exon	76373555	76373664	.	-	.	gene_name 98125070|srbs2-2; gene_id MSTRG.26878; transcript_id MSTRG.26878.21;
chr8	transdecoder	CDS	76373608	76373664	.	-	0	gene_name 98125070|srbs2-2; gene_id MSTRG.26878; transcript_id MSTRG.26878.21;
chr8	transdecoder	CDS	76378256	76378279	.	-	0	gene_name 98125070|srbs2-2; gene_id MSTRG.26878; transcript_id MSTRG.26878.14;
chr8	transdecoder	CDS	76378256	76378279	.	-	0	gene_name 98125070|srbs2-2; gene_id MSTRG.26878; transcript_id MSTRG.26878.21;
chr8	transdecoder	CDS	76378256	76378279	.	-	0	gene_name 98125070|srbs2-2; gene_id MSTRG.26878; transcript_id MSTRG.26878.8;
chr8	transdecoder	CDS	76378256	76378279	.	-	0	gene_name 98125070|srbs2-2; gene_id MSTRG.26878; transcript_id MSTRG.26878.9;
chr8	transdecoder	exon	76378256	76378279	.	-	.	gene_name 98125070|srbs2-2; gene_id MSTRG.26878; transcript_id MSTRG.26878.14;
chr8	transdecoder	exon	76378256	76378279	.	-	.	gene_name 98125070|srbs2-2; gene_id MSTRG.26878; transcript_id MSTRG.26878.21;
chr8	transdecoder	exon	76378256	76378279	.	-	.	gene_name 98125070|srbs2-2; gene_id MSTRG.26878; transcript_id MSTRG.26878.8;
chr8	transdecoder	exon	76378256	76378279	.	-	.	gene_name 98125070|srbs2-2; gene_id MSTRG.26878; transcript_id MSTRG.26878.9;
chr8	transdecoder	CDS	76378328	76378371	.	-	2	gene_name 98125070|srbs2-2; gene_id MSTRG.26878; transcript_id MSTRG.26878.1;
chr8	transdecoder	CDS	76378328	76378371	.	-	2	gene_name 98125070|srbs2-2; gene_id MSTRG.26878; transcript_id MSTRG.26878.10;
chr8	transdecoder	CDS	76378328	76378371	.	-	2	gene_name 98125070|srbs2-2; gene_id MSTRG.26878; transcript_id MSTRG.26878.11;
chr8	transdecoder	CDS	76378328	76378371	.	-	2	gene_name 98125070|srbs2-2; gene_id MSTRG.26878; transcript_id MSTRG.26878.12;
chr8	transdecoder	CDS	76378328	76378371	.	-	2	gene_name 98125070|srbs2-2; gene_id MSTRG.26878; transcript_id MSTRG.26878.13;
chr8	transdecoder	CDS	76378328	76378371	.	-	2	gene_name 98125070|srbs2-2; gene_id MSTRG.26878; transcript_id MSTRG.26878.14;
chr8	transdecoder	CDS	76378328	76378371	.	-	2	gene_name 98125070|srbs2-2; gene_id MSTRG.26878; transcript_id MSTRG.26878.15;
chr8	transdecoder	CDS	76378328	76378371	.	-	2	gene_name 98125070|srbs2-2; gene_id MSTRG.26878; transcript_id MSTRG.26878.16;
chr8	transdecoder	CDS	76378328	76378371	.	-	2	gene_name 98125070|srbs2-2; gene_id MSTRG.26878; transcript_id MSTRG.26878.18;
chr8	transdecoder	CDS	76378328	76378371	.	-	2	gene_name 98125070|srbs2-2; gene_id MSTRG.26878; transcript_id MSTRG.26878.19;
chr8	transdecoder	CDS	76378328	76378371	.	-	2	gene_name 98125070|srbs2-2; gene_id MSTRG.26878; transcript_id MSTRG.26878.2;
chr8	transdecoder	CDS	76378328	76378371	.	-	2	gene_name 98125070|srbs2-2; gene_id MSTRG.26878; transcript_id MSTRG.26878.20;
chr8	transdecoder	CDS	76378328	76378371	.	-	2	gene_name 98125070|srbs2-2; gene_id MSTRG.26878; transcript_id MSTRG.26878.21;
chr8	transdecoder	CDS	76378328	76378371	.	-	2	gene_name 98125070|srbs2-2; gene_id MSTRG.26878; transcript_id MSTRG.26878.3;
chr8	transdecoder	CDS	76378328	76378371	.	-	2	gene_name 98125070|srbs2-2; gene_id MSTRG.26878; transcript_id MSTRG.26878.4;
chr8	transdecoder	CDS	76378328	76378371	.	-	2	gene_name 98125070|srbs2-2; gene_id MSTRG.26878; transcript_id MSTRG.26878.5;
chr8	transdecoder	CDS	76378328	76378371	.	-	2	gene_name 98125070|srbs2-2; gene_id MSTRG.26878; transcript_id MSTRG.26878.6;
chr8	transdecoder	CDS	76378328	76378371	.	-	2	gene_name 98125070|srbs2-2; gene_id MSTRG.26878; transcript_id MSTRG.26878.7;
chr8	transdecoder	CDS	76378328	76378371	.	-	2	gene_name 98125070|srbs2-2; gene_id MSTRG.26878; transcript_id MSTRG.26878.8;
chr8	transdecoder	CDS	76378328	76378371	.	-	2	gene_name 98125070|srbs2-2; gene_id MSTRG.26878; transcript_id MSTRG.26878.9;
chr8	transdecoder	exon	76378328	76378371	.	-	.	gene_name 98125070|srbs2-2; gene_id MSTRG.26878; transcript_id MSTRG.26878.1;
chr8	transdecoder	exon	76378328	76378371	.	-	.	gene_name 98125070|srbs2-2; gene_id MSTRG.26878; transcript_id MSTRG.26878.10;
chr8	transdecoder	exon	76378328	76378371	.	-	.	gene_name 98125070|srbs2-2; gene_id MSTRG.26878; transcript_id MSTRG.26878.11;
chr8	transdecoder	exon	76378328	76378371	.	-	.	gene_name 98125070|srbs2-2; gene_id MSTRG.26878; transcript_id MSTRG.26878.12;
chr8	transdecoder	exon	76378328	76378371	.	-	.	gene_name 98125070|srbs2-2; gene_id MSTRG.26878; transcript_id MSTRG.26878.13;
chr8	transdecoder	exon	76378328	76378371	.	-	.	gene_name 98125070|srbs2-2; gene_id MSTRG.26878; transcript_id MSTRG.26878.14;
chr8	transdecoder	exon	76378328	76378371	.	-	.	gene_name 98125070|srbs2-2; gene_id MSTRG.26878; transcript_id MSTRG.26878.15;
chr8	transdecoder	exon	76378328	76378371	.	-	.	gene_name 98125070|srbs2-2; gene_id MSTRG.26878; transcript_id MSTRG.26878.16;
chr8	transdecoder	exon	76378328	76378371	.	-	.	gene_name 98125070|srbs2-2; gene_id MSTRG.26878; transcript_id MSTRG.26878.17;
chr8	transdecoder	exon	76378328	76378371	.	-	.	gene_name 98125070|srbs2-2; gene_id MSTRG.26878; transcript_id MSTRG.26878.18;
chr8	transdecoder	exon	76378328	76378371	.	-	.	gene_name 98125070|srbs2-2; gene_id MSTRG.26878; transcript_id MSTRG.26878.19;
chr8	transdecoder	exon	76378328	76378371	.	-	.	gene_name 98125070|srbs2-2; gene_id MSTRG.26878; transcript_id MSTRG.26878.2;
chr8	transdecoder	exon	76378328	76378371	.	-	.	gene_name 98125070|srbs2-2; gene_id MSTRG.26878; transcript_id MSTRG.26878.20;
chr8	transdecoder	exon	76378328	76378371	.	-	.	gene_name 98125070|srbs2-2; gene_id MSTRG.26878; transcript_id MSTRG.26878.21;
chr8	transdecoder	exon	76378328	76378371	.	-	.	gene_name 98125070|srbs2-2; gene_id MSTRG.26878; transcript_id MSTRG.26878.3;
chr8	transdecoder	exon	76378328	76378371	.	-	.	gene_name 98125070|srbs2-2; gene_id MSTRG.26878; transcript_id MSTRG.26878.4;
chr8	transdecoder	exon	76378328	76378371	.	-	.	gene_name 98125070|srbs2-2; gene_id MSTRG.26878; transcript_id MSTRG.26878.5;
chr8	transdecoder	exon	76378328	76378371	.	-	.	gene_name 98125070|srbs2-2; gene_id MSTRG.26878; transcript_id MSTRG.26878.6;
chr8	transdecoder	exon	76378328	76378371	.	-	.	gene_name 98125070|srbs2-2; gene_id MSTRG.26878; transcript_id MSTRG.26878.7;
chr8	transdecoder	exon	76378328	76378371	.	-	.	gene_name 98125070|srbs2-2; gene_id MSTRG.26878; transcript_id MSTRG.26878.8;
chr8	transdecoder	exon	76378328	76378371	.	-	.	gene_name 98125070|srbs2-2; gene_id MSTRG.26878; transcript_id MSTRG.26878.9;
chr8	transdecoder	five_prime_utr	76378328	76378371	.	-	.	gene_name 98125070|srbs2-2; gene_id MSTRG.26878; transcript_id MSTRG.26878.17;
chr8	transdecoder	CDS	76378937	76379029	.	-	2	gene_name 98125070|srbs2-2; gene_id MSTRG.26878; transcript_id MSTRG.26878.1;
chr8	transdecoder	CDS	76378937	76379029	.	-	2	gene_name 98125070|srbs2-2; gene_id MSTRG.26878; transcript_id MSTRG.26878.10;
chr8	transdecoder	CDS	76378937	76379029	.	-	2	gene_name 98125070|srbs2-2; gene_id MSTRG.26878; transcript_id MSTRG.26878.11;
chr8	transdecoder	CDS	76378937	76379029	.	-	2	gene_name 98125070|srbs2-2; gene_id MSTRG.26878; transcript_id MSTRG.26878.12;
chr8	transdecoder	CDS	76378937	76379029	.	-	2	gene_name 98125070|srbs2-2; gene_id MSTRG.26878; transcript_id MSTRG.26878.13;
chr8	transdecoder	CDS	76378937	76379029	.	-	2	gene_name 98125070|srbs2-2; gene_id MSTRG.26878; transcript_id MSTRG.26878.14;
chr8	transdecoder	CDS	76378937	76379029	.	-	2	gene_name 98125070|srbs2-2; gene_id MSTRG.26878; transcript_id MSTRG.26878.15;
chr8	transdecoder	CDS	76378937	76379029	.	-	2	gene_name 98125070|srbs2-2; gene_id MSTRG.26878; transcript_id MSTRG.26878.16;
chr8	transdecoder	CDS	76378937	76379029	.	-	2	gene_name 98125070|srbs2-2; gene_id MSTRG.26878; transcript_id MSTRG.26878.18;
chr8	transdecoder	CDS	76378937	76379029	.	-	2	gene_name 98125070|srbs2-2; gene_id MSTRG.26878; transcript_id MSTRG.26878.19;
chr8	transdecoder	CDS	76378937	76379029	.	-	2	gene_name 98125070|srbs2-2; gene_id MSTRG.26878; transcript_id MSTRG.26878.2;
chr8	transdecoder	CDS	76378937	76379029	.	-	2	gene_name 98125070|srbs2-2; gene_id MSTRG.26878; transcript_id MSTRG.26878.20;
chr8	transdecoder	CDS	76378937	76379029	.	-	2	gene_name 98125070|srbs2-2; gene_id MSTRG.26878; transcript_id MSTRG.26878.21;
chr8	transdecoder	CDS	76378937	76379029	.	-	2	gene_name 98125070|srbs2-2; gene_id MSTRG.26878; transcript_id MSTRG.26878.3;
chr8	transdecoder	CDS	76378937	76379029	.	-	2	gene_name 98125070|srbs2-2; gene_id MSTRG.26878; transcript_id MSTRG.26878.4;
chr8	transdecoder	CDS	76378937	76379029	.	-	2	gene_name 98125070|srbs2-2; gene_id MSTRG.26878; transcript_id MSTRG.26878.5;
chr8	transdecoder	CDS	76378937	76379029	.	-	2	gene_name 98125070|srbs2-2; gene_id MSTRG.26878; transcript_id MSTRG.26878.6;
chr8	transdecoder	CDS	76378937	76379029	.	-	2	gene_name 98125070|srbs2-2; gene_id MSTRG.26878; transcript_id MSTRG.26878.7;
chr8	transdecoder	CDS	76378937	76379029	.	-	2	gene_name 98125070|srbs2-2; gene_id MSTRG.26878; transcript_id MSTRG.26878.8;
chr8	transdecoder	CDS	76378937	76379029	.	-	2	gene_name 98125070|srbs2-2; gene_id MSTRG.26878; transcript_id MSTRG.26878.9;
chr8	transdecoder	exon	76378937	76379029	.	-	.	gene_name 98125070|srbs2-2; gene_id MSTRG.26878; transcript_id MSTRG.26878.1;
chr8	transdecoder	exon	76378937	76379029	.	-	.	gene_name 98125070|srbs2-2; gene_id MSTRG.26878; transcript_id MSTRG.26878.10;
chr8	transdecoder	exon	76378937	76379029	.	-	.	gene_name 98125070|srbs2-2; gene_id MSTRG.26878; transcript_id MSTRG.26878.11;
chr8	transdecoder	exon	76378937	76379029	.	-	.	gene_name 98125070|srbs2-2; gene_id MSTRG.26878; transcript_id MSTRG.26878.12;
chr8	transdecoder	exon	76378937	76379029	.	-	.	gene_name 98125070|srbs2-2; gene_id MSTRG.26878; transcript_id MSTRG.26878.13;
chr8	transdecoder	exon	76378937	76379029	.	-	.	gene_name 98125070|srbs2-2; gene_id MSTRG.26878; transcript_id MSTRG.26878.14;
chr8	transdecoder	exon	76378937	76379029	.	-	.	gene_name 98125070|srbs2-2; gene_id MSTRG.26878; transcript_id MSTRG.26878.15;
chr8	transdecoder	exon	76378937	76379029	.	-	.	gene_name 98125070|srbs2-2; gene_id MSTRG.26878; transcript_id MSTRG.26878.16;
chr8	transdecoder	exon	76378937	76379029	.	-	.	gene_name 98125070|srbs2-2; gene_id MSTRG.26878; transcript_id MSTRG.26878.17;
chr8	transdecoder	exon	76378937	76379029	.	-	.	gene_name 98125070|srbs2-2; gene_id MSTRG.26878; transcript_id MSTRG.26878.18;
chr8	transdecoder	exon	76378937	76379029	.	-	.	gene_name 98125070|srbs2-2; gene_id MSTRG.26878; transcript_id MSTRG.26878.19;
chr8	transdecoder	exon	76378937	76379029	.	-	.	gene_name 98125070|srbs2-2; gene_id MSTRG.26878; transcript_id MSTRG.26878.2;
chr8	transdecoder	exon	76378937	76379029	.	-	.	gene_name 98125070|srbs2-2; gene_id MSTRG.26878; transcript_id MSTRG.26878.20;
chr8	transdecoder	exon	76378937	76379029	.	-	.	gene_name 98125070|srbs2-2; gene_id MSTRG.26878; transcript_id MSTRG.26878.21;
chr8	transdecoder	exon	76378937	76379029	.	-	.	gene_name 98125070|srbs2-2; gene_id MSTRG.26878; transcript_id MSTRG.26878.3;
chr8	transdecoder	exon	76378937	76379029	.	-	.	gene_name 98125070|srbs2-2; gene_id MSTRG.26878; transcript_id MSTRG.26878.4;
chr8	transdecoder	exon	76378937	76379029	.	-	.	gene_name 98125070|srbs2-2; gene_id MSTRG.26878; transcript_id MSTRG.26878.5;
chr8	transdecoder	exon	76378937	76379029	.	-	.	gene_name 98125070|srbs2-2; gene_id MSTRG.26878; transcript_id MSTRG.26878.6;
chr8	transdecoder	exon	76378937	76379029	.	-	.	gene_name 98125070|srbs2-2; gene_id MSTRG.26878; transcript_id MSTRG.26878.7;
chr8	transdecoder	exon	76378937	76379029	.	-	.	gene_name 98125070|srbs2-2; gene_id MSTRG.26878; transcript_id MSTRG.26878.8;
chr8	transdecoder	exon	76378937	76379029	.	-	.	gene_name 98125070|srbs2-2; gene_id MSTRG.26878; transcript_id MSTRG.26878.9;
chr8	transdecoder	five_prime_utr	76378937	76379029	.	-	.	gene_name 98125070|srbs2-2; gene_id MSTRG.26878; transcript_id MSTRG.26878.17;
chr8	transdecoder	CDS	76379548	76379565	.	-	2	gene_name 98125070|srbs2-2; gene_id MSTRG.26878; transcript_id MSTRG.26878.10;
chr8	transdecoder	CDS	76379548	76379565	.	-	2	gene_name 98125070|srbs2-2; gene_id MSTRG.26878; transcript_id MSTRG.26878.11;
chr8	transdecoder	CDS	76379548	76379565	.	-	2	gene_name 98125070|srbs2-2; gene_id MSTRG.26878; transcript_id MSTRG.26878.13;
chr8	transdecoder	CDS	76379548	76379565	.	-	2	gene_name 98125070|srbs2-2; gene_id MSTRG.26878; transcript_id MSTRG.26878.15;
chr8	transdecoder	CDS	76379548	76379565	.	-	2	gene_name 98125070|srbs2-2; gene_id MSTRG.26878; transcript_id MSTRG.26878.20;
chr8	transdecoder	CDS	76379548	76379565	.	-	2	gene_name 98125070|srbs2-2; gene_id MSTRG.26878; transcript_id MSTRG.26878.5;
chr8	transdecoder	exon	76379548	76379565	.	-	.	gene_name 98125070|srbs2-2; gene_id MSTRG.26878; transcript_id MSTRG.26878.10;
chr8	transdecoder	exon	76379548	76379565	.	-	.	gene_name 98125070|srbs2-2; gene_id MSTRG.26878; transcript_id MSTRG.26878.11;
chr8	transdecoder	exon	76379548	76379565	.	-	.	gene_name 98125070|srbs2-2; gene_id MSTRG.26878; transcript_id MSTRG.26878.13;
chr8	transdecoder	exon	76379548	76379565	.	-	.	gene_name 98125070|srbs2-2; gene_id MSTRG.26878; transcript_id MSTRG.26878.15;
chr8	transdecoder	exon	76379548	76379565	.	-	.	gene_name 98125070|srbs2-2; gene_id MSTRG.26878; transcript_id MSTRG.26878.20;
chr8	transdecoder	exon	76379548	76379565	.	-	.	gene_name 98125070|srbs2-2; gene_id MSTRG.26878; transcript_id MSTRG.26878.5;
chr8	transdecoder	CDS	76388833	76388907	.	-	2	gene_name 98125070|srbs2-2; gene_id MSTRG.26878; transcript_id MSTRG.26878.1;
chr8	transdecoder	CDS	76388833	76388907	.	-	2	gene_name 98125070|srbs2-2; gene_id MSTRG.26878; transcript_id MSTRG.26878.10;
chr8	transdecoder	CDS	76388833	76388907	.	-	2	gene_name 98125070|srbs2-2; gene_id MSTRG.26878; transcript_id MSTRG.26878.11;
chr8	transdecoder	CDS	76388833	76388907	.	-	2	gene_name 98125070|srbs2-2; gene_id MSTRG.26878; transcript_id MSTRG.26878.12;
chr8	transdecoder	CDS	76388833	76388907	.	-	2	gene_name 98125070|srbs2-2; gene_id MSTRG.26878; transcript_id MSTRG.26878.13;
chr8	transdecoder	CDS	76388833	76388907	.	-	2	gene_name 98125070|srbs2-2; gene_id MSTRG.26878; transcript_id MSTRG.26878.14;
chr8	transdecoder	CDS	76388833	76388907	.	-	2	gene_name 98125070|srbs2-2; gene_id MSTRG.26878; transcript_id MSTRG.26878.15;
chr8	transdecoder	CDS	76388833	76388907	.	-	2	gene_name 98125070|srbs2-2; gene_id MSTRG.26878; transcript_id MSTRG.26878.16;
chr8	transdecoder	CDS	76388833	76388907	.	-	2	gene_name 98125070|srbs2-2; gene_id MSTRG.26878; transcript_id MSTRG.26878.18;
chr8	transdecoder	CDS	76388833	76388907	.	-	2	gene_name 98125070|srbs2-2; gene_id MSTRG.26878; transcript_id MSTRG.26878.19;
chr8	transdecoder	CDS	76388833	76388907	.	-	2	gene_name 98125070|srbs2-2; gene_id MSTRG.26878; transcript_id MSTRG.26878.2;
chr8	transdecoder	CDS	76388833	76388907	.	-	2	gene_name 98125070|srbs2-2; gene_id MSTRG.26878; transcript_id MSTRG.26878.20;
chr8	transdecoder	CDS	76388833	76388907	.	-	2	gene_name 98125070|srbs2-2; gene_id MSTRG.26878; transcript_id MSTRG.26878.21;
chr8	transdecoder	CDS	76388833	76388907	.	-	2	gene_name 98125070|srbs2-2; gene_id MSTRG.26878; transcript_id MSTRG.26878.3;
chr8	transdecoder	CDS	76388833	76388907	.	-	2	gene_name 98125070|srbs2-2; gene_id MSTRG.26878; transcript_id MSTRG.26878.4;
chr8	transdecoder	CDS	76388833	76388907	.	-	2	gene_name 98125070|srbs2-2; gene_id MSTRG.26878; transcript_id MSTRG.26878.5;
chr8	transdecoder	CDS	76388833	76388907	.	-	2	gene_name 98125070|srbs2-2; gene_id MSTRG.26878; transcript_id MSTRG.26878.6;
chr8	transdecoder	CDS	76388833	76388907	.	-	2	gene_name 98125070|srbs2-2; gene_id MSTRG.26878; transcript_id MSTRG.26878.7;
chr8	transdecoder	CDS	76388833	76388907	.	-	2	gene_name 98125070|srbs2-2; gene_id MSTRG.26878; transcript_id MSTRG.26878.8;
chr8	transdecoder	CDS	76388833	76388907	.	-	2	gene_name 98125070|srbs2-2; gene_id MSTRG.26878; transcript_id MSTRG.26878.9;
chr8	transdecoder	exon	76388833	76388907	.	-	.	gene_name 98125070|srbs2-2; gene_id MSTRG.26878; transcript_id MSTRG.26878.1;
chr8	transdecoder	exon	76388833	76388907	.	-	.	gene_name 98125070|srbs2-2; gene_id MSTRG.26878; transcript_id MSTRG.26878.10;
chr8	transdecoder	exon	76388833	76388907	.	-	.	gene_name 98125070|srbs2-2; gene_id MSTRG.26878; transcript_id MSTRG.26878.11;
chr8	transdecoder	exon	76388833	76388907	.	-	.	gene_name 98125070|srbs2-2; gene_id MSTRG.26878; transcript_id MSTRG.26878.12;
chr8	transdecoder	exon	76388833	76388907	.	-	.	gene_name 98125070|srbs2-2; gene_id MSTRG.26878; transcript_id MSTRG.26878.13;
chr8	transdecoder	exon	76388833	76388907	.	-	.	gene_name 98125070|srbs2-2; gene_id MSTRG.26878; transcript_id MSTRG.26878.14;
chr8	transdecoder	exon	76388833	76388907	.	-	.	gene_name 98125070|srbs2-2; gene_id MSTRG.26878; transcript_id MSTRG.26878.15;
chr8	transdecoder	exon	76388833	76388907	.	-	.	gene_name 98125070|srbs2-2; gene_id MSTRG.26878; transcript_id MSTRG.26878.16;
chr8	transdecoder	exon	76388833	76388907	.	-	.	gene_name 98125070|srbs2-2; gene_id MSTRG.26878; transcript_id MSTRG.26878.18;
chr8	transdecoder	exon	76388833	76388907	.	-	.	gene_name 98125070|srbs2-2; gene_id MSTRG.26878; transcript_id MSTRG.26878.19;
chr8	transdecoder	exon	76388833	76388907	.	-	.	gene_name 98125070|srbs2-2; gene_id MSTRG.26878; transcript_id MSTRG.26878.2;
chr8	transdecoder	exon	76388833	76388907	.	-	.	gene_name 98125070|srbs2-2; gene_id MSTRG.26878; transcript_id MSTRG.26878.20;
chr8	transdecoder	exon	76388833	76388907	.	-	.	gene_name 98125070|srbs2-2; gene_id MSTRG.26878; transcript_id MSTRG.26878.21;
chr8	transdecoder	exon	76388833	76388907	.	-	.	gene_name 98125070|srbs2-2; gene_id MSTRG.26878; transcript_id MSTRG.26878.3;
chr8	transdecoder	exon	76388833	76388907	.	-	.	gene_name 98125070|srbs2-2; gene_id MSTRG.26878; transcript_id MSTRG.26878.4;
chr8	transdecoder	exon	76388833	76388907	.	-	.	gene_name 98125070|srbs2-2; gene_id MSTRG.26878; transcript_id MSTRG.26878.5;
chr8	transdecoder	exon	76388833	76388907	.	-	.	gene_name 98125070|srbs2-2; gene_id MSTRG.26878; transcript_id MSTRG.26878.6;
chr8	transdecoder	exon	76388833	76388907	.	-	.	gene_name 98125070|srbs2-2; gene_id MSTRG.26878; transcript_id MSTRG.26878.7;
chr8	transdecoder	exon	76388833	76388907	.	-	.	gene_name 98125070|srbs2-2; gene_id MSTRG.26878; transcript_id MSTRG.26878.8;
chr8	transdecoder	exon	76388833	76388907	.	-	.	gene_name 98125070|srbs2-2; gene_id MSTRG.26878; transcript_id MSTRG.26878.9;
chr8	transdecoder	exon	76388833	76389050	.	-	.	gene_name 98125070|srbs2-2; gene_id MSTRG.26878; transcript_id MSTRG.26878.17;
chr8	transdecoder	five_prime_utr	76388833	76389050	.	-	.	gene_name 98125070|srbs2-2; gene_id MSTRG.26878; transcript_id MSTRG.26878.17;
chr8	transdecoder	CDS	76389650	76389823	.	-	2	gene_name 98125070|srbs2-2; gene_id MSTRG.26878; transcript_id MSTRG.26878.10;
chr8	transdecoder	CDS	76389650	76389823	.	-	2	gene_name 98125070|srbs2-2; gene_id MSTRG.26878; transcript_id MSTRG.26878.11;
chr8	transdecoder	CDS	76389650	76389823	.	-	2	gene_name 98125070|srbs2-2; gene_id MSTRG.26878; transcript_id MSTRG.26878.12;
chr8	transdecoder	CDS	76389650	76389823	.	-	2	gene_name 98125070|srbs2-2; gene_id MSTRG.26878; transcript_id MSTRG.26878.14;
chr8	transdecoder	CDS	76389650	76389823	.	-	2	gene_name 98125070|srbs2-2; gene_id MSTRG.26878; transcript_id MSTRG.26878.16;
chr8	transdecoder	CDS	76389650	76389823	.	-	2	gene_name 98125070|srbs2-2; gene_id MSTRG.26878; transcript_id MSTRG.26878.18;
chr8	transdecoder	CDS	76389650	76389823	.	-	2	gene_name 98125070|srbs2-2; gene_id MSTRG.26878; transcript_id MSTRG.26878.3;
chr8	transdecoder	CDS	76389650	76389823	.	-	2	gene_name 98125070|srbs2-2; gene_id MSTRG.26878; transcript_id MSTRG.26878.4;
chr8	transdecoder	CDS	76389650	76389823	.	-	2	gene_name 98125070|srbs2-2; gene_id MSTRG.26878; transcript_id MSTRG.26878.6;
chr8	transdecoder	CDS	76389650	76389823	.	-	2	gene_name 98125070|srbs2-2; gene_id MSTRG.26878; transcript_id MSTRG.26878.9;
chr8	transdecoder	exon	76389650	76389823	.	-	.	gene_name 98125070|srbs2-2; gene_id MSTRG.26878; transcript_id MSTRG.26878.10;
chr8	transdecoder	exon	76389650	76389823	.	-	.	gene_name 98125070|srbs2-2; gene_id MSTRG.26878; transcript_id MSTRG.26878.11;
chr8	transdecoder	exon	76389650	76389823	.	-	.	gene_name 98125070|srbs2-2; gene_id MSTRG.26878; transcript_id MSTRG.26878.12;
chr8	transdecoder	exon	76389650	76389823	.	-	.	gene_name 98125070|srbs2-2; gene_id MSTRG.26878; transcript_id MSTRG.26878.14;
chr8	transdecoder	exon	76389650	76389823	.	-	.	gene_name 98125070|srbs2-2; gene_id MSTRG.26878; transcript_id MSTRG.26878.16;
chr8	transdecoder	exon	76389650	76389823	.	-	.	gene_name 98125070|srbs2-2; gene_id MSTRG.26878; transcript_id MSTRG.26878.18;
chr8	transdecoder	exon	76389650	76389823	.	-	.	gene_name 98125070|srbs2-2; gene_id MSTRG.26878; transcript_id MSTRG.26878.3;
chr8	transdecoder	exon	76389650	76389823	.	-	.	gene_name 98125070|srbs2-2; gene_id MSTRG.26878; transcript_id MSTRG.26878.4;
chr8	transdecoder	exon	76389650	76389823	.	-	.	gene_name 98125070|srbs2-2; gene_id MSTRG.26878; transcript_id MSTRG.26878.6;
chr8	transdecoder	exon	76389650	76389823	.	-	.	gene_name 98125070|srbs2-2; gene_id MSTRG.26878; transcript_id MSTRG.26878.9;
chr8	transdecoder	CDS	76392201	76392311	.	-	2	gene_name 98125070|srbs2-2; gene_id MSTRG.26878; transcript_id MSTRG.26878.1;
chr8	transdecoder	CDS	76392201	76392311	.	-	2	gene_name 98125070|srbs2-2; gene_id MSTRG.26878; transcript_id MSTRG.26878.10;
chr8	transdecoder	CDS	76392201	76392311	.	-	2	gene_name 98125070|srbs2-2; gene_id MSTRG.26878; transcript_id MSTRG.26878.11;
chr8	transdecoder	CDS	76392201	76392311	.	-	2	gene_name 98125070|srbs2-2; gene_id MSTRG.26878; transcript_id MSTRG.26878.12;
chr8	transdecoder	CDS	76392201	76392311	.	-	2	gene_name 98125070|srbs2-2; gene_id MSTRG.26878; transcript_id MSTRG.26878.13;
chr8	transdecoder	CDS	76392201	76392311	.	-	2	gene_name 98125070|srbs2-2; gene_id MSTRG.26878; transcript_id MSTRG.26878.14;
chr8	transdecoder	CDS	76392201	76392311	.	-	2	gene_name 98125070|srbs2-2; gene_id MSTRG.26878; transcript_id MSTRG.26878.15;
chr8	transdecoder	CDS	76392201	76392311	.	-	2	gene_name 98125070|srbs2-2; gene_id MSTRG.26878; transcript_id MSTRG.26878.16;
chr8	transdecoder	CDS	76392201	76392311	.	-	2	gene_name 98125070|srbs2-2; gene_id MSTRG.26878; transcript_id MSTRG.26878.18;
chr8	transdecoder	CDS	76392201	76392311	.	-	2	gene_name 98125070|srbs2-2; gene_id MSTRG.26878; transcript_id MSTRG.26878.19;
chr8	transdecoder	CDS	76392201	76392311	.	-	2	gene_name 98125070|srbs2-2; gene_id MSTRG.26878; transcript_id MSTRG.26878.2;
chr8	transdecoder	CDS	76392201	76392311	.	-	2	gene_name 98125070|srbs2-2; gene_id MSTRG.26878; transcript_id MSTRG.26878.20;
chr8	transdecoder	CDS	76392201	76392311	.	-	2	gene_name 98125070|srbs2-2; gene_id MSTRG.26878; transcript_id MSTRG.26878.21;
chr8	transdecoder	CDS	76392201	76392311	.	-	2	gene_name 98125070|srbs2-2; gene_id MSTRG.26878; transcript_id MSTRG.26878.3;
chr8	transdecoder	CDS	76392201	76392311	.	-	2	gene_name 98125070|srbs2-2; gene_id MSTRG.26878; transcript_id MSTRG.26878.4;
chr8	transdecoder	CDS	76392201	76392311	.	-	2	gene_name 98125070|srbs2-2; gene_id MSTRG.26878; transcript_id MSTRG.26878.5;
chr8	transdecoder	CDS	76392201	76392311	.	-	2	gene_name 98125070|srbs2-2; gene_id MSTRG.26878; transcript_id MSTRG.26878.6;
chr8	transdecoder	CDS	76392201	76392311	.	-	2	gene_name 98125070|srbs2-2; gene_id MSTRG.26878; transcript_id MSTRG.26878.7;
chr8	transdecoder	CDS	76392201	76392311	.	-	2	gene_name 98125070|srbs2-2; gene_id MSTRG.26878; transcript_id MSTRG.26878.8;
chr8	transdecoder	CDS	76392201	76392311	.	-	2	gene_name 98125070|srbs2-2; gene_id MSTRG.26878; transcript_id MSTRG.26878.9;
chr8	transdecoder	exon	76392201	76392311	.	-	.	gene_name 98125070|srbs2-2; gene_id MSTRG.26878; transcript_id MSTRG.26878.1;
chr8	transdecoder	exon	76392201	76392311	.	-	.	gene_name 98125070|srbs2-2; gene_id MSTRG.26878; transcript_id MSTRG.26878.10;
chr8	transdecoder	exon	76392201	76392311	.	-	.	gene_name 98125070|srbs2-2; gene_id MSTRG.26878; transcript_id MSTRG.26878.11;
chr8	transdecoder	exon	76392201	76392311	.	-	.	gene_name 98125070|srbs2-2; gene_id MSTRG.26878; transcript_id MSTRG.26878.12;
chr8	transdecoder	exon	76392201	76392311	.	-	.	gene_name 98125070|srbs2-2; gene_id MSTRG.26878; transcript_id MSTRG.26878.13;
chr8	transdecoder	exon	76392201	76392311	.	-	.	gene_name 98125070|srbs2-2; gene_id MSTRG.26878; transcript_id MSTRG.26878.14;
chr8	transdecoder	exon	76392201	76392311	.	-	.	gene_name 98125070|srbs2-2; gene_id MSTRG.26878; transcript_id MSTRG.26878.15;
chr8	transdecoder	exon	76392201	76392311	.	-	.	gene_name 98125070|srbs2-2; gene_id MSTRG.26878; transcript_id MSTRG.26878.16;
chr8	transdecoder	exon	76392201	76392311	.	-	.	gene_name 98125070|srbs2-2; gene_id MSTRG.26878; transcript_id MSTRG.26878.18;
chr8	transdecoder	exon	76392201	76392311	.	-	.	gene_name 98125070|srbs2-2; gene_id MSTRG.26878; transcript_id MSTRG.26878.19;
chr8	transdecoder	exon	76392201	76392311	.	-	.	gene_name 98125070|srbs2-2; gene_id MSTRG.26878; transcript_id MSTRG.26878.2;
chr8	transdecoder	exon	76392201	76392311	.	-	.	gene_name 98125070|srbs2-2; gene_id MSTRG.26878; transcript_id MSTRG.26878.20;
chr8	transdecoder	exon	76392201	76392311	.	-	.	gene_name 98125070|srbs2-2; gene_id MSTRG.26878; transcript_id MSTRG.26878.21;
chr8	transdecoder	exon	76392201	76392311	.	-	.	gene_name 98125070|srbs2-2; gene_id MSTRG.26878; transcript_id MSTRG.26878.3;
chr8	transdecoder	exon	76392201	76392311	.	-	.	gene_name 98125070|srbs2-2; gene_id MSTRG.26878; transcript_id MSTRG.26878.4;
chr8	transdecoder	exon	76392201	76392311	.	-	.	gene_name 98125070|srbs2-2; gene_id MSTRG.26878; transcript_id MSTRG.26878.5;
chr8	transdecoder	exon	76392201	76392311	.	-	.	gene_name 98125070|srbs2-2; gene_id MSTRG.26878; transcript_id MSTRG.26878.6;
chr8	transdecoder	exon	76392201	76392311	.	-	.	gene_name 98125070|srbs2-2; gene_id MSTRG.26878; transcript_id MSTRG.26878.7;
chr8	transdecoder	exon	76392201	76392311	.	-	.	gene_name 98125070|srbs2-2; gene_id MSTRG.26878; transcript_id MSTRG.26878.8;
chr8	transdecoder	exon	76392201	76392311	.	-	.	gene_name 98125070|srbs2-2; gene_id MSTRG.26878; transcript_id MSTRG.26878.9;
chr8	transdecoder	CDS	76393122	76393207	.	-	1	gene_name 98125070|srbs2-2; gene_id MSTRG.26878; transcript_id MSTRG.26878.1;
chr8	transdecoder	CDS	76393122	76393207	.	-	1	gene_name 98125070|srbs2-2; gene_id MSTRG.26878; transcript_id MSTRG.26878.10;
chr8	transdecoder	CDS	76393122	76393207	.	-	1	gene_name 98125070|srbs2-2; gene_id MSTRG.26878; transcript_id MSTRG.26878.11;
chr8	transdecoder	CDS	76393122	76393207	.	-	1	gene_name 98125070|srbs2-2; gene_id MSTRG.26878; transcript_id MSTRG.26878.12;
chr8	transdecoder	CDS	76393122	76393207	.	-	1	gene_name 98125070|srbs2-2; gene_id MSTRG.26878; transcript_id MSTRG.26878.13;
chr8	transdecoder	CDS	76393122	76393207	.	-	1	gene_name 98125070|srbs2-2; gene_id MSTRG.26878; transcript_id MSTRG.26878.14;
chr8	transdecoder	CDS	76393122	76393207	.	-	1	gene_name 98125070|srbs2-2; gene_id MSTRG.26878; transcript_id MSTRG.26878.15;
chr8	transdecoder	CDS	76393122	76393207	.	-	1	gene_name 98125070|srbs2-2; gene_id MSTRG.26878; transcript_id MSTRG.26878.16;
chr8	transdecoder	CDS	76393122	76393207	.	-	1	gene_name 98125070|srbs2-2; gene_id MSTRG.26878; transcript_id MSTRG.26878.18;
chr8	transdecoder	CDS	76393122	76393207	.	-	1	gene_name 98125070|srbs2-2; gene_id MSTRG.26878; transcript_id MSTRG.26878.19;
chr8	transdecoder	CDS	76393122	76393207	.	-	1	gene_name 98125070|srbs2-2; gene_id MSTRG.26878; transcript_id MSTRG.26878.2;
chr8	transdecoder	CDS	76393122	76393207	.	-	1	gene_name 98125070|srbs2-2; gene_id MSTRG.26878; transcript_id MSTRG.26878.20;
chr8	transdecoder	CDS	76393122	76393207	.	-	1	gene_name 98125070|srbs2-2; gene_id MSTRG.26878; transcript_id MSTRG.26878.21;
chr8	transdecoder	CDS	76393122	76393207	.	-	1	gene_name 98125070|srbs2-2; gene_id MSTRG.26878; transcript_id MSTRG.26878.3;
chr8	transdecoder	CDS	76393122	76393207	.	-	1	gene_name 98125070|srbs2-2; gene_id MSTRG.26878; transcript_id MSTRG.26878.4;
chr8	transdecoder	CDS	76393122	76393207	.	-	1	gene_name 98125070|srbs2-2; gene_id MSTRG.26878; transcript_id MSTRG.26878.5;
chr8	transdecoder	CDS	76393122	76393207	.	-	1	gene_name 98125070|srbs2-2; gene_id MSTRG.26878; transcript_id MSTRG.26878.6;
chr8	transdecoder	CDS	76393122	76393207	.	-	1	gene_name 98125070|srbs2-2; gene_id MSTRG.26878; transcript_id MSTRG.26878.7;
chr8	transdecoder	CDS	76393122	76393207	.	-	1	gene_name 98125070|srbs2-2; gene_id MSTRG.26878; transcript_id MSTRG.26878.8;
chr8	transdecoder	CDS	76393122	76393207	.	-	1	gene_name 98125070|srbs2-2; gene_id MSTRG.26878; transcript_id MSTRG.26878.9;
chr8	transdecoder	exon	76393122	76393207	.	-	.	gene_name 98125070|srbs2-2; gene_id MSTRG.26878; transcript_id MSTRG.26878.1;
chr8	transdecoder	exon	76393122	76393207	.	-	.	gene_name 98125070|srbs2-2; gene_id MSTRG.26878; transcript_id MSTRG.26878.10;
chr8	transdecoder	exon	76393122	76393207	.	-	.	gene_name 98125070|srbs2-2; gene_id MSTRG.26878; transcript_id MSTRG.26878.11;
chr8	transdecoder	exon	76393122	76393207	.	-	.	gene_name 98125070|srbs2-2; gene_id MSTRG.26878; transcript_id MSTRG.26878.12;
chr8	transdecoder	exon	76393122	76393207	.	-	.	gene_name 98125070|srbs2-2; gene_id MSTRG.26878; transcript_id MSTRG.26878.13;
chr8	transdecoder	exon	76393122	76393207	.	-	.	gene_name 98125070|srbs2-2; gene_id MSTRG.26878; transcript_id MSTRG.26878.14;
chr8	transdecoder	exon	76393122	76393207	.	-	.	gene_name 98125070|srbs2-2; gene_id MSTRG.26878; transcript_id MSTRG.26878.15;
chr8	transdecoder	exon	76393122	76393207	.	-	.	gene_name 98125070|srbs2-2; gene_id MSTRG.26878; transcript_id MSTRG.26878.16;
chr8	transdecoder	exon	76393122	76393207	.	-	.	gene_name 98125070|srbs2-2; gene_id MSTRG.26878; transcript_id MSTRG.26878.18;
chr8	transdecoder	exon	76393122	76393207	.	-	.	gene_name 98125070|srbs2-2; gene_id MSTRG.26878; transcript_id MSTRG.26878.19;
chr8	transdecoder	exon	76393122	76393207	.	-	.	gene_name 98125070|srbs2-2; gene_id MSTRG.26878; transcript_id MSTRG.26878.2;
chr8	transdecoder	exon	76393122	76393207	.	-	.	gene_name 98125070|srbs2-2; gene_id MSTRG.26878; transcript_id MSTRG.26878.20;
chr8	transdecoder	exon	76393122	76393207	.	-	.	gene_name 98125070|srbs2-2; gene_id MSTRG.26878; transcript_id MSTRG.26878.21;
chr8	transdecoder	exon	76393122	76393207	.	-	.	gene_name 98125070|srbs2-2; gene_id MSTRG.26878; transcript_id MSTRG.26878.3;
chr8	transdecoder	exon	76393122	76393207	.	-	.	gene_name 98125070|srbs2-2; gene_id MSTRG.26878; transcript_id MSTRG.26878.4;
chr8	transdecoder	exon	76393122	76393207	.	-	.	gene_name 98125070|srbs2-2; gene_id MSTRG.26878; transcript_id MSTRG.26878.5;
chr8	transdecoder	exon	76393122	76393207	.	-	.	gene_name 98125070|srbs2-2; gene_id MSTRG.26878; transcript_id MSTRG.26878.6;
chr8	transdecoder	exon	76393122	76393207	.	-	.	gene_name 98125070|srbs2-2; gene_id MSTRG.26878; transcript_id MSTRG.26878.7;
chr8	transdecoder	exon	76393122	76393207	.	-	.	gene_name 98125070|srbs2-2; gene_id MSTRG.26878; transcript_id MSTRG.26878.8;
chr8	transdecoder	exon	76393122	76393207	.	-	.	gene_name 98125070|srbs2-2; gene_id MSTRG.26878; transcript_id MSTRG.26878.9;
chr8	transdecoder	CDS	76393738	76393892	.	-	0	gene_name 98125070|srbs2-2; gene_id MSTRG.26878; transcript_id MSTRG.26878.1;
chr8	transdecoder	CDS	76393738	76393892	.	-	0	gene_name 98125070|srbs2-2; gene_id MSTRG.26878; transcript_id MSTRG.26878.10;
chr8	transdecoder	CDS	76393738	76393892	.	-	0	gene_name 98125070|srbs2-2; gene_id MSTRG.26878; transcript_id MSTRG.26878.11;
chr8	transdecoder	CDS	76393738	76393892	.	-	0	gene_name 98125070|srbs2-2; gene_id MSTRG.26878; transcript_id MSTRG.26878.12;
chr8	transdecoder	CDS	76393738	76393892	.	-	0	gene_name 98125070|srbs2-2; gene_id MSTRG.26878; transcript_id MSTRG.26878.13;
chr8	transdecoder	CDS	76393738	76393892	.	-	0	gene_name 98125070|srbs2-2; gene_id MSTRG.26878; transcript_id MSTRG.26878.14;
chr8	transdecoder	CDS	76393738	76393892	.	-	0	gene_name 98125070|srbs2-2; gene_id MSTRG.26878; transcript_id MSTRG.26878.15;
chr8	transdecoder	CDS	76393738	76393892	.	-	0	gene_name 98125070|srbs2-2; gene_id MSTRG.26878; transcript_id MSTRG.26878.16;
chr8	transdecoder	CDS	76393738	76393892	.	-	0	gene_name 98125070|srbs2-2; gene_id MSTRG.26878; transcript_id MSTRG.26878.18;
chr8	transdecoder	CDS	76393738	76393892	.	-	0	gene_name 98125070|srbs2-2; gene_id MSTRG.26878; transcript_id MSTRG.26878.19;
chr8	transdecoder	CDS	76393738	76393892	.	-	0	gene_name 98125070|srbs2-2; gene_id MSTRG.26878; transcript_id MSTRG.26878.2;
chr8	transdecoder	CDS	76393738	76393892	.	-	0	gene_name 98125070|srbs2-2; gene_id MSTRG.26878; transcript_id MSTRG.26878.20;
chr8	transdecoder	CDS	76393738	76393892	.	-	0	gene_name 98125070|srbs2-2; gene_id MSTRG.26878; transcript_id MSTRG.26878.21;
chr8	transdecoder	CDS	76393738	76393892	.	-	0	gene_name 98125070|srbs2-2; gene_id MSTRG.26878; transcript_id MSTRG.26878.3;
chr8	transdecoder	CDS	76393738	76393892	.	-	0	gene_name 98125070|srbs2-2; gene_id MSTRG.26878; transcript_id MSTRG.26878.4;
chr8	transdecoder	CDS	76393738	76393892	.	-	0	gene_name 98125070|srbs2-2; gene_id MSTRG.26878; transcript_id MSTRG.26878.5;
chr8	transdecoder	CDS	76393738	76393892	.	-	0	gene_name 98125070|srbs2-2; gene_id MSTRG.26878; transcript_id MSTRG.26878.6;
chr8	transdecoder	CDS	76393738	76393892	.	-	0	gene_name 98125070|srbs2-2; gene_id MSTRG.26878; transcript_id MSTRG.26878.7;
chr8	transdecoder	CDS	76393738	76393892	.	-	0	gene_name 98125070|srbs2-2; gene_id MSTRG.26878; transcript_id MSTRG.26878.8;
chr8	transdecoder	CDS	76393738	76393892	.	-	0	gene_name 98125070|srbs2-2; gene_id MSTRG.26878; transcript_id MSTRG.26878.9;
chr8	transdecoder	exon	76393738	76393892	.	-	.	gene_name 98125070|srbs2-2; gene_id MSTRG.26878; transcript_id MSTRG.26878.1;
chr8	transdecoder	exon	76393738	76393892	.	-	.	gene_name 98125070|srbs2-2; gene_id MSTRG.26878; transcript_id MSTRG.26878.10;
chr8	transdecoder	exon	76393738	76393892	.	-	.	gene_name 98125070|srbs2-2; gene_id MSTRG.26878; transcript_id MSTRG.26878.11;
chr8	transdecoder	exon	76393738	76393892	.	-	.	gene_name 98125070|srbs2-2; gene_id MSTRG.26878; transcript_id MSTRG.26878.12;
chr8	transdecoder	exon	76393738	76393892	.	-	.	gene_name 98125070|srbs2-2; gene_id MSTRG.26878; transcript_id MSTRG.26878.13;
chr8	transdecoder	exon	76393738	76393892	.	-	.	gene_name 98125070|srbs2-2; gene_id MSTRG.26878; transcript_id MSTRG.26878.14;
chr8	transdecoder	exon	76393738	76393892	.	-	.	gene_name 98125070|srbs2-2; gene_id MSTRG.26878; transcript_id MSTRG.26878.15;
chr8	transdecoder	exon	76393738	76393892	.	-	.	gene_name 98125070|srbs2-2; gene_id MSTRG.26878; transcript_id MSTRG.26878.16;
chr8	transdecoder	exon	76393738	76393892	.	-	.	gene_name 98125070|srbs2-2; gene_id MSTRG.26878; transcript_id MSTRG.26878.18;
chr8	transdecoder	exon	76393738	76393892	.	-	.	gene_name 98125070|srbs2-2; gene_id MSTRG.26878; transcript_id MSTRG.26878.19;
chr8	transdecoder	exon	76393738	76393892	.	-	.	gene_name 98125070|srbs2-2; gene_id MSTRG.26878; transcript_id MSTRG.26878.2;
chr8	transdecoder	exon	76393738	76393892	.	-	.	gene_name 98125070|srbs2-2; gene_id MSTRG.26878; transcript_id MSTRG.26878.20;
chr8	transdecoder	exon	76393738	76393892	.	-	.	gene_name 98125070|srbs2-2; gene_id MSTRG.26878; transcript_id MSTRG.26878.21;
chr8	transdecoder	exon	76393738	76393892	.	-	.	gene_name 98125070|srbs2-2; gene_id MSTRG.26878; transcript_id MSTRG.26878.3;
chr8	transdecoder	exon	76393738	76393892	.	-	.	gene_name 98125070|srbs2-2; gene_id MSTRG.26878; transcript_id MSTRG.26878.4;
chr8	transdecoder	exon	76393738	76393892	.	-	.	gene_name 98125070|srbs2-2; gene_id MSTRG.26878; transcript_id MSTRG.26878.5;
chr8	transdecoder	exon	76393738	76393892	.	-	.	gene_name 98125070|srbs2-2; gene_id MSTRG.26878; transcript_id MSTRG.26878.6;
chr8	transdecoder	exon	76393738	76393892	.	-	.	gene_name 98125070|srbs2-2; gene_id MSTRG.26878; transcript_id MSTRG.26878.7;
chr8	transdecoder	exon	76393738	76393892	.	-	.	gene_name 98125070|srbs2-2; gene_id MSTRG.26878; transcript_id MSTRG.26878.8;
chr8	transdecoder	exon	76393738	76393892	.	-	.	gene_name 98125070|srbs2-2; gene_id MSTRG.26878; transcript_id MSTRG.26878.9;
chr8	transdecoder	CDS	76396821	76396883	.	-	0	gene_name 98125070|srbs2-2; gene_id MSTRG.26878; transcript_id MSTRG.26878.13;
chr8	transdecoder	CDS	76396821	76396883	.	-	0	gene_name 98125070|srbs2-2; gene_id MSTRG.26878; transcript_id MSTRG.26878.14;
chr8	transdecoder	CDS	76396821	76396883	.	-	0	gene_name 98125070|srbs2-2; gene_id MSTRG.26878; transcript_id MSTRG.26878.16;
chr8	transdecoder	CDS	76396821	76396883	.	-	0	gene_name 98125070|srbs2-2; gene_id MSTRG.26878; transcript_id MSTRG.26878.18;
chr8	transdecoder	CDS	76396821	76396883	.	-	0	gene_name 98125070|srbs2-2; gene_id MSTRG.26878; transcript_id MSTRG.26878.19;
chr8	transdecoder	CDS	76396821	76396883	.	-	0	gene_name 98125070|srbs2-2; gene_id MSTRG.26878; transcript_id MSTRG.26878.2;
chr8	transdecoder	CDS	76396821	76396883	.	-	0	gene_name 98125070|srbs2-2; gene_id MSTRG.26878; transcript_id MSTRG.26878.20;
chr8	transdecoder	CDS	76396821	76396883	.	-	0	gene_name 98125070|srbs2-2; gene_id MSTRG.26878; transcript_id MSTRG.26878.4;
chr8	transdecoder	CDS	76396821	76396883	.	-	0	gene_name 98125070|srbs2-2; gene_id MSTRG.26878; transcript_id MSTRG.26878.5;
chr8	transdecoder	exon	76396821	76396962	.	-	.	gene_name 98125070|srbs2-2; gene_id MSTRG.26878; transcript_id MSTRG.26878.16;
chr8	transdecoder	exon	76396821	76396962	.	-	.	gene_name 98125070|srbs2-2; gene_id MSTRG.26878; transcript_id MSTRG.26878.18;
chr8	transdecoder	exon	76396821	76396962	.	-	.	gene_name 98125070|srbs2-2; gene_id MSTRG.26878; transcript_id MSTRG.26878.19;
chr8	transdecoder	exon	76396821	76396962	.	-	.	gene_name 98125070|srbs2-2; gene_id MSTRG.26878; transcript_id MSTRG.26878.2;
chr8	transdecoder	exon	76396821	76396962	.	-	.	gene_name 98125070|srbs2-2; gene_id MSTRG.26878; transcript_id MSTRG.26878.20;
chr8	transdecoder	exon	76396821	76396962	.	-	.	gene_name 98125070|srbs2-2; gene_id MSTRG.26878; transcript_id MSTRG.26878.4;
chr8	transdecoder	exon	76396821	76396962	.	-	.	gene_name 98125070|srbs2-2; gene_id MSTRG.26878; transcript_id MSTRG.26878.5;
chr8	transdecoder	exon	76396821	76397051	.	-	.	gene_name 98125070|srbs2-2; gene_id MSTRG.26878; transcript_id MSTRG.26878.13;
chr8	transdecoder	exon	76396821	76397051	.	-	.	gene_name 98125070|srbs2-2; gene_id MSTRG.26878; transcript_id MSTRG.26878.14;
chr8	transdecoder	five_prime_utr	76396884	76396962	.	-	.	gene_name 98125070|srbs2-2; gene_id MSTRG.26878; transcript_id MSTRG.26878.16;
chr8	transdecoder	five_prime_utr	76396884	76396962	.	-	.	gene_name 98125070|srbs2-2; gene_id MSTRG.26878; transcript_id MSTRG.26878.18;
chr8	transdecoder	five_prime_utr	76396884	76396962	.	-	.	gene_name 98125070|srbs2-2; gene_id MSTRG.26878; transcript_id MSTRG.26878.19;
chr8	transdecoder	five_prime_utr	76396884	76396962	.	-	.	gene_name 98125070|srbs2-2; gene_id MSTRG.26878; transcript_id MSTRG.26878.2;
chr8	transdecoder	five_prime_utr	76396884	76396962	.	-	.	gene_name 98125070|srbs2-2; gene_id MSTRG.26878; transcript_id MSTRG.26878.20;
chr8	transdecoder	five_prime_utr	76396884	76396962	.	-	.	gene_name 98125070|srbs2-2; gene_id MSTRG.26878; transcript_id MSTRG.26878.4;
chr8	transdecoder	five_prime_utr	76396884	76396962	.	-	.	gene_name 98125070|srbs2-2; gene_id MSTRG.26878; transcript_id MSTRG.26878.5;
chr8	transdecoder	five_prime_utr	76396884	76397051	.	-	.	gene_name 98125070|srbs2-2; gene_id MSTRG.26878; transcript_id MSTRG.26878.13;
chr8	transdecoder	five_prime_utr	76396884	76397051	.	-	.	gene_name 98125070|srbs2-2; gene_id MSTRG.26878; transcript_id MSTRG.26878.14;
chr8	transdecoder	CDS	76396963	76397040	.	-	0	gene_name 98125070|srbs2-2; gene_id MSTRG.26878; transcript_id MSTRG.26878.1;
chr8	transdecoder	CDS	76396963	76397040	.	-	0	gene_name 98125070|srbs2-2; gene_id MSTRG.26878; transcript_id MSTRG.26878.10;
chr8	transdecoder	CDS	76396963	76397040	.	-	0	gene_name 98125070|srbs2-2; gene_id MSTRG.26878; transcript_id MSTRG.26878.11;
chr8	transdecoder	CDS	76396963	76397040	.	-	0	gene_name 98125070|srbs2-2; gene_id MSTRG.26878; transcript_id MSTRG.26878.12;
chr8	transdecoder	CDS	76396963	76397040	.	-	0	gene_name 98125070|srbs2-2; gene_id MSTRG.26878; transcript_id MSTRG.26878.15;
chr8	transdecoder	CDS	76396963	76397040	.	-	0	gene_name 98125070|srbs2-2; gene_id MSTRG.26878; transcript_id MSTRG.26878.21;
chr8	transdecoder	CDS	76396963	76397040	.	-	0	gene_name 98125070|srbs2-2; gene_id MSTRG.26878; transcript_id MSTRG.26878.3;
chr8	transdecoder	CDS	76396963	76397040	.	-	0	gene_name 98125070|srbs2-2; gene_id MSTRG.26878; transcript_id MSTRG.26878.6;
chr8	transdecoder	CDS	76396963	76397040	.	-	0	gene_name 98125070|srbs2-2; gene_id MSTRG.26878; transcript_id MSTRG.26878.7;
chr8	transdecoder	CDS	76396963	76397040	.	-	0	gene_name 98125070|srbs2-2; gene_id MSTRG.26878; transcript_id MSTRG.26878.8;
chr8	transdecoder	CDS	76396963	76397040	.	-	0	gene_name 98125070|srbs2-2; gene_id MSTRG.26878; transcript_id MSTRG.26878.9;
chr8	transdecoder	exon	76396963	76397051	.	-	.	gene_name 98125070|srbs2-2; gene_id MSTRG.26878; transcript_id MSTRG.26878.1;
chr8	transdecoder	exon	76396963	76397051	.	-	.	gene_name 98125070|srbs2-2; gene_id MSTRG.26878; transcript_id MSTRG.26878.10;
chr8	transdecoder	exon	76396963	76397051	.	-	.	gene_name 98125070|srbs2-2; gene_id MSTRG.26878; transcript_id MSTRG.26878.11;
chr8	transdecoder	exon	76396963	76397051	.	-	.	gene_name 98125070|srbs2-2; gene_id MSTRG.26878; transcript_id MSTRG.26878.12;
chr8	transdecoder	exon	76396963	76397051	.	-	.	gene_name 98125070|srbs2-2; gene_id MSTRG.26878; transcript_id MSTRG.26878.15;
chr8	transdecoder	exon	76396963	76397051	.	-	.	gene_name 98125070|srbs2-2; gene_id MSTRG.26878; transcript_id MSTRG.26878.3;
chr8	transdecoder	exon	76396963	76397051	.	-	.	gene_name 98125070|srbs2-2; gene_id MSTRG.26878; transcript_id MSTRG.26878.6;
chr8	transdecoder	exon	76396963	76397076	.	-	.	gene_name 98125070|srbs2-2; gene_id MSTRG.26878; transcript_id MSTRG.26878.21;
chr8	transdecoder	exon	76396963	76397076	.	-	.	gene_name 98125070|srbs2-2; gene_id MSTRG.26878; transcript_id MSTRG.26878.7;
chr8	transdecoder	exon	76396963	76397076	.	-	.	gene_name 98125070|srbs2-2; gene_id MSTRG.26878; transcript_id MSTRG.26878.8;
chr8	transdecoder	exon	76396963	76397076	.	-	.	gene_name 98125070|srbs2-2; gene_id MSTRG.26878; transcript_id MSTRG.26878.9;
chr8	transdecoder	five_prime_utr	76397041	76397051	.	-	.	gene_name 98125070|srbs2-2; gene_id MSTRG.26878; transcript_id MSTRG.26878.1;
chr8	transdecoder	five_prime_utr	76397041	76397051	.	-	.	gene_name 98125070|srbs2-2; gene_id MSTRG.26878; transcript_id MSTRG.26878.10;
chr8	transdecoder	five_prime_utr	76397041	76397051	.	-	.	gene_name 98125070|srbs2-2; gene_id MSTRG.26878; transcript_id MSTRG.26878.11;
chr8	transdecoder	five_prime_utr	76397041	76397051	.	-	.	gene_name 98125070|srbs2-2; gene_id MSTRG.26878; transcript_id MSTRG.26878.12;
chr8	transdecoder	five_prime_utr	76397041	76397051	.	-	.	gene_name 98125070|srbs2-2; gene_id MSTRG.26878; transcript_id MSTRG.26878.15;
chr8	transdecoder	five_prime_utr	76397041	76397051	.	-	.	gene_name 98125070|srbs2-2; gene_id MSTRG.26878; transcript_id MSTRG.26878.3;
chr8	transdecoder	five_prime_utr	76397041	76397051	.	-	.	gene_name 98125070|srbs2-2; gene_id MSTRG.26878; transcript_id MSTRG.26878.6;
chr8	transdecoder	five_prime_utr	76397041	76397076	.	-	.	gene_name 98125070|srbs2-2; gene_id MSTRG.26878; transcript_id MSTRG.26878.21;
chr8	transdecoder	five_prime_utr	76397041	76397076	.	-	.	gene_name 98125070|srbs2-2; gene_id MSTRG.26878; transcript_id MSTRG.26878.7;
chr8	transdecoder	five_prime_utr	76397041	76397076	.	-	.	gene_name 98125070|srbs2-2; gene_id MSTRG.26878; transcript_id MSTRG.26878.8;
chr8	transdecoder	five_prime_utr	76397041	76397076	.	-	.	gene_name 98125070|srbs2-2; gene_id MSTRG.26878; transcript_id MSTRG.26878.9;
chr8	transdecoder	exon	76398687	76398720	.	-	.	gene_name 98125070|srbs2-2; gene_id MSTRG.26878; transcript_id MSTRG.26878.6;
chr8	transdecoder	five_prime_utr	76398687	76398720	.	-	.	gene_name 98125070|srbs2-2; gene_id MSTRG.26878; transcript_id MSTRG.26878.6;
chr8	transdecoder	exon	76402863	76402921	.	-	.	gene_name 98125070|srbs2-2; gene_id MSTRG.26878; transcript_id MSTRG.26878.1;
chr8	transdecoder	exon	76402863	76402921	.	-	.	gene_name 98125070|srbs2-2; gene_id MSTRG.26878; transcript_id MSTRG.26878.14;
chr8	transdecoder	exon	76402863	76402921	.	-	.	gene_name 98125070|srbs2-2; gene_id MSTRG.26878; transcript_id MSTRG.26878.15;
chr8	transdecoder	exon	76402863	76402921	.	-	.	gene_name 98125070|srbs2-2; gene_id MSTRG.26878; transcript_id MSTRG.26878.3;
chr8	transdecoder	five_prime_utr	76402863	76402921	.	-	.	gene_name 98125070|srbs2-2; gene_id MSTRG.26878; transcript_id MSTRG.26878.1;
chr8	transdecoder	five_prime_utr	76402863	76402921	.	-	.	gene_name 98125070|srbs2-2; gene_id MSTRG.26878; transcript_id MSTRG.26878.14;
chr8	transdecoder	five_prime_utr	76402863	76402921	.	-	.	gene_name 98125070|srbs2-2; gene_id MSTRG.26878; transcript_id MSTRG.26878.15;
chr8	transdecoder	five_prime_utr	76402863	76402921	.	-	.	gene_name 98125070|srbs2-2; gene_id MSTRG.26878; transcript_id MSTRG.26878.3;
chr8	transdecoder	three_prime_utr	76425770	76425888	.	-	.	gene_name 98051550|unknown-7970; gene_id MSTRG.26879; transcript_id MSTRG.26879.1;
chr8	transdecoder	exon	76425770	76426932	.	-	.	gene_name 98051550|unknown-7970; gene_id MSTRG.26879; transcript_id MSTRG.26879.1;
chr8	transdecoder	gene	76425770	76430735	.	-	.	gene_name 98051550|unknown-7970; gene_id MSTRG.26879; transcript_id NA; gene_biotype protein_coding; Info ORF type:complete (+),score=52.10; ref_name 98051550|unknown-7970; class_code =; inherit_ref TRUE;
chr8	transdecoder	transcript	76425770	76430735	.	-	.	gene_name 98051550|unknown-7970; gene_id MSTRG.26879; transcript_id MSTRG.26879.1; gene_biotype protein_coding; Info ORF type:complete (+),score=52.10; ref_name 98051550|unknown-7970; class_code =; inherit_ref TRUE;
chr8	transdecoder	CDS	76425889	76426932	.	-	0	gene_name 98051550|unknown-7970; gene_id MSTRG.26879; transcript_id MSTRG.26879.1;
chr8	transdecoder	exon	76430637	76430735	.	-	.	gene_name 98051550|unknown-7970; gene_id MSTRG.26879; transcript_id MSTRG.26879.1;
chr8	transdecoder	five_prime_utr	76430637	76430735	.	-	.	gene_name 98051550|unknown-7970; gene_id MSTRG.26879; transcript_id MSTRG.26879.1;
chr8	transdecoder	exon	76443601	76443671	.	+	.	gene_name 98056519|unknown-1516; gene_id MSTRG.26880; transcript_id MSTRG.26880.1;
chr8	transdecoder	five_prime_utr	76443601	76443671	.	+	.	gene_name 98056519|unknown-1516; gene_id MSTRG.26880; transcript_id MSTRG.26880.1;
chr8	transdecoder	gene	76443601	76447701	.	+	.	gene_name 98056519|unknown-1516; gene_id MSTRG.26880; transcript_id NA; gene_biotype protein_coding; Info ORF type:complete (+),score=19.79; ref_name 98056519|unknown-1516; class_code j; inherit_ref TRUE;
chr8	transdecoder	transcript	76443601	76447701	.	+	.	gene_name 98056519|unknown-1516; gene_id MSTRG.26880; transcript_id MSTRG.26880.1; gene_biotype protein_coding; Info ORF type:complete (+),score=19.79; ref_name 98056519|unknown-1516; class_code j; inherit_ref TRUE;
chr8	StringTie	exon	76443611	76443671	.	+	.	gene_name 98056519|unknown-1516; gene_id MSTRG.26880; transcript_id MSTRG.26880.2;
chr8	StringTie	transcript	76443611	76447701	.	+	.	gene_name 98056519|unknown-1516; gene_id MSTRG.26880; transcript_id MSTRG.26880.2; gene_biotype non-coding; Info NA; ref_name 98056519|unknown-1516; class_code j; inherit_ref TRUE;
chr8	transdecoder	five_prime_utr	76446003	76446013	.	+	.	gene_name 98056519|unknown-1516; gene_id MSTRG.26880; transcript_id MSTRG.26880.1;
chr8	transdecoder	exon	76446003	76446577	.	+	.	gene_name 98056519|unknown-1516; gene_id MSTRG.26880; transcript_id MSTRG.26880.1;
chr8	transdecoder	CDS	76446014	76446577	.	+	0	gene_name 98056519|unknown-1516; gene_id MSTRG.26880; transcript_id MSTRG.26880.1;
chr8	transdecoder	CDS	76447558	76447569	.	+	0	gene_name 98056519|unknown-1516; gene_id MSTRG.26880; transcript_id MSTRG.26880.1;
chr8	StringTie	exon	76447558	76447701	.	+	.	gene_name 98056519|unknown-1516; gene_id MSTRG.26880; transcript_id MSTRG.26880.2;
chr8	transdecoder	exon	76447558	76447701	.	+	.	gene_name 98056519|unknown-1516; gene_id MSTRG.26880; transcript_id MSTRG.26880.1;
chr8	transdecoder	three_prime_utr	76447570	76447701	.	+	.	gene_name 98056519|unknown-1516; gene_id MSTRG.26880; transcript_id MSTRG.26880.1;
chr8	transdecoder	three_prime_utr	76460493	76460580	.	-	.	gene_name 98313672|unknown-24155; gene_id MSTRG.26881; transcript_id MSTRG.26881.1;
chr8	transdecoder	exon	76460493	76462988	.	-	.	gene_name 98313672|unknown-24155; gene_id MSTRG.26881; transcript_id MSTRG.26881.1;
chr8	transdecoder	transcript	76460493	76469674	.	-	.	gene_name 98313672|unknown-24155; gene_id MSTRG.26881; transcript_id MSTRG.26881.1; gene_biotype protein_coding; Info ORF type:complete (+),score=86.55; ref_name -; class_code u; inherit_ref FALSE;
chr8	transdecoder	gene	76460493	76470334	.	-	.	gene_name 98313672|unknown-24155; gene_id MSTRG.26881; transcript_id NA; gene_biotype protein_coding; Info ORF type:complete (+),score=86.55; ref_name -; class_code u; inherit_ref FALSE;
chr8	transdecoder	CDS	76460581	76462941	.	-	0	gene_name 98313672|unknown-24155; gene_id MSTRG.26881; transcript_id MSTRG.26881.1;
chr8	transdecoder	CDS	76460584	76462941	.	-	0	gene_name 98313672|unknown-24155; gene_id MSTRG.26881; transcript_id MSTRG.26881.2;
chr8	transdecoder	exon	76460584	76462988	.	-	.	gene_name 98313672|unknown-24155; gene_id MSTRG.26881; transcript_id MSTRG.26881.2;
chr8	transdecoder	transcript	76460584	76470334	.	-	.	gene_name 98313672|unknown-24155; gene_id MSTRG.26881; transcript_id MSTRG.26881.2; gene_biotype protein_coding; Info ORF type:complete (+),score=86.55; ref_name -; class_code u; inherit_ref FALSE;
chr8	transdecoder	five_prime_utr	76462942	76462988	.	-	.	gene_name 98313672|unknown-24155; gene_id MSTRG.26881; transcript_id MSTRG.26881.1;
chr8	transdecoder	five_prime_utr	76462942	76462988	.	-	.	gene_name 98313672|unknown-24155; gene_id MSTRG.26881; transcript_id MSTRG.26881.2;
chr8	transdecoder	exon	76469548	76469674	.	-	.	gene_name 98313672|unknown-24155; gene_id MSTRG.26881; transcript_id MSTRG.26881.1;
chr8	transdecoder	five_prime_utr	76469548	76469674	.	-	.	gene_name 98313672|unknown-24155; gene_id MSTRG.26881; transcript_id MSTRG.26881.1;
chr8	transdecoder	exon	76470164	76470334	.	-	.	gene_name 98313672|unknown-24155; gene_id MSTRG.26881; transcript_id MSTRG.26881.2;
chr8	transdecoder	five_prime_utr	76470164	76470334	.	-	.	gene_name 98313672|unknown-24155; gene_id MSTRG.26881; transcript_id MSTRG.26881.2;
chr8	transdecoder	three_prime_utr	76475269	76475377	.	-	.	gene_name 98134583|unknown-8869; gene_id MSTRG.26882; transcript_id MSTRG.26882.1;
chr8	transdecoder	exon	76475269	76475944	.	-	.	gene_name 98134583|unknown-8869; gene_id MSTRG.26882; transcript_id MSTRG.26882.1;
chr8	transdecoder	gene	76475269	76475944	.	-	.	gene_name 98134583|unknown-8869; gene_id MSTRG.26882; transcript_id NA; gene_biotype protein_coding; Info ORF type:complete (+),score=26.06; ref_name 98134583|unknown-8869; class_code =; inherit_ref TRUE;
chr8	transdecoder	transcript	76475269	76475944	.	-	.	gene_name 98134583|unknown-8869; gene_id MSTRG.26882; transcript_id MSTRG.26882.1; gene_biotype protein_coding; Info ORF type:complete (+),score=26.06; ref_name 98134583|unknown-8869; class_code =; inherit_ref TRUE;
chr8	transdecoder	CDS	76475378	76475905	.	-	0	gene_name 98134583|unknown-8869; gene_id MSTRG.26882; transcript_id MSTRG.26882.1;
chr8	transdecoder	five_prime_utr	76475906	76475944	.	-	.	gene_name 98134583|unknown-8869; gene_id MSTRG.26882; transcript_id MSTRG.26882.1;
chr8	transdecoder	three_prime_utr	76487963	76488098	.	-	.	gene_name 98201086|efts; gene_id MSTRG.26883; transcript_id MSTRG.26883.1;
chr8	transdecoder	exon	76487963	76488583	.	-	.	gene_name 98201086|efts; gene_id MSTRG.26883; transcript_id MSTRG.26883.1;
chr8	transdecoder	gene	76487963	76489746	.	-	.	gene_name 98201086|efts; gene_id MSTRG.26883; transcript_id NA; gene_biotype protein_coding; Info ORF type:complete (+),score=58.74,sp|P43897|EFTS_HUMAN|23.548|2.48e-14; ref_name 98201086|efts; class_code j; inherit_ref TRUE;
chr8	transdecoder	transcript	76487963	76489746	.	-	.	gene_name 98201086|efts; gene_id MSTRG.26883; transcript_id MSTRG.26883.1; gene_biotype protein_coding; Info ORF type:complete (+),score=58.74,sp|P43897|EFTS_HUMAN|23.548|2.48e-14; ref_name 98201086|efts; class_code j; inherit_ref TRUE;
chr8	transdecoder	CDS	76488099	76488583	.	-	2	gene_name 98201086|efts; gene_id MSTRG.26883; transcript_id MSTRG.26883.1;
chr8	transdecoder	CDS	76489262	76489709	.	-	0	gene_name 98201086|efts; gene_id MSTRG.26883; transcript_id MSTRG.26883.1;
chr8	transdecoder	exon	76489262	76489746	.	-	.	gene_name 98201086|efts; gene_id MSTRG.26883; transcript_id MSTRG.26883.1;
chr8	transdecoder	five_prime_utr	76489710	76489746	.	-	.	gene_name 98201086|efts; gene_id MSTRG.26883; transcript_id MSTRG.26883.1;
chr8	transdecoder	three_prime_utr	76491774	76491895	.	-	.	gene_name 98139238|ef2k; gene_id MSTRG.26884; transcript_id MSTRG.26884.1;
chr8	transdecoder	three_prime_utr	76491774	76491895	.	-	.	gene_name 98139238|ef2k; gene_id MSTRG.26884; transcript_id MSTRG.26884.2;
chr8	transdecoder	exon	76491774	76492673	.	-	.	gene_name 98139238|ef2k; gene_id MSTRG.26884; transcript_id MSTRG.26884.1;
chr8	transdecoder	exon	76491774	76492673	.	-	.	gene_name 98139238|ef2k; gene_id MSTRG.26884; transcript_id MSTRG.26884.2;
chr8	transdecoder	gene	76491774	76502547	.	-	.	gene_name 98139238|ef2k; gene_id MSTRG.26884; transcript_id NA; gene_biotype protein_coding; Info ORF type:complete (+),score=114.89,sp|O00418|EF2K_HUMAN|61.694|7.44e-103; ref_name 98139238|ef2k; class_code j,=; inherit_ref TRUE;
chr8	transdecoder	transcript	76491774	76502547	.	-	.	gene_name 98139238|ef2k; gene_id MSTRG.26884; transcript_id MSTRG.26884.1; gene_biotype protein_coding; Info ORF type:complete (+),score=114.89,sp|O00418|EF2K_HUMAN|61.694|7.44e-103; ref_name 98139238|ef2k; class_code j,=; inherit_ref TRUE;
chr8	transdecoder	transcript	76491774	76502547	.	-	.	gene_name 98139238|ef2k; gene_id MSTRG.26884; transcript_id MSTRG.26884.2; gene_biotype protein_coding; Info ORF type:complete (+),score=114.89,sp|O00418|EF2K_HUMAN|61.694|7.44e-103; ref_name 98139238|ef2k; class_code j,=; inherit_ref TRUE;
chr8	transdecoder	CDS	76491896	76492673	.	-	1	gene_name 98139238|ef2k; gene_id MSTRG.26884; transcript_id MSTRG.26884.1;
chr8	transdecoder	CDS	76491896	76492673	.	-	1	gene_name 98139238|ef2k; gene_id MSTRG.26884; transcript_id MSTRG.26884.2;
chr8	transdecoder	CDS	76492770	76492787	.	-	1	gene_name 98139238|ef2k; gene_id MSTRG.26884; transcript_id MSTRG.26884.2;
chr8	transdecoder	exon	76492770	76492787	.	-	.	gene_name 98139238|ef2k; gene_id MSTRG.26884; transcript_id MSTRG.26884.2;
chr8	transdecoder	CDS	76495376	76495695	.	-	0	gene_name 98139238|ef2k; gene_id MSTRG.26884; transcript_id MSTRG.26884.1;
chr8	transdecoder	CDS	76495376	76495695	.	-	0	gene_name 98139238|ef2k; gene_id MSTRG.26884; transcript_id MSTRG.26884.2;
chr8	transdecoder	exon	76495376	76495695	.	-	.	gene_name 98139238|ef2k; gene_id MSTRG.26884; transcript_id MSTRG.26884.1;
chr8	transdecoder	exon	76495376	76495695	.	-	.	gene_name 98139238|ef2k; gene_id MSTRG.26884; transcript_id MSTRG.26884.2;
chr8	transdecoder	CDS	76497845	76498096	.	-	0	gene_name 98139238|ef2k; gene_id MSTRG.26884; transcript_id MSTRG.26884.1;
chr8	transdecoder	CDS	76497845	76498096	.	-	0	gene_name 98139238|ef2k; gene_id MSTRG.26884; transcript_id MSTRG.26884.2;
chr8	transdecoder	exon	76497845	76498096	.	-	.	gene_name 98139238|ef2k; gene_id MSTRG.26884; transcript_id MSTRG.26884.1;
chr8	transdecoder	exon	76497845	76498096	.	-	.	gene_name 98139238|ef2k; gene_id MSTRG.26884; transcript_id MSTRG.26884.2;
chr8	transdecoder	CDS	76499013	76499345	.	-	0	gene_name 98139238|ef2k; gene_id MSTRG.26884; transcript_id MSTRG.26884.1;
chr8	transdecoder	CDS	76499013	76499345	.	-	0	gene_name 98139238|ef2k; gene_id MSTRG.26884; transcript_id MSTRG.26884.2;
chr8	transdecoder	exon	76499013	76499345	.	-	.	gene_name 98139238|ef2k; gene_id MSTRG.26884; transcript_id MSTRG.26884.1;
chr8	transdecoder	exon	76499013	76499345	.	-	.	gene_name 98139238|ef2k; gene_id MSTRG.26884; transcript_id MSTRG.26884.2;
chr8	transdecoder	CDS	76502287	76502343	.	-	0	gene_name 98139238|ef2k; gene_id MSTRG.26884; transcript_id MSTRG.26884.1;
chr8	transdecoder	CDS	76502287	76502343	.	-	0	gene_name 98139238|ef2k; gene_id MSTRG.26884; transcript_id MSTRG.26884.2;
chr8	transdecoder	exon	76502287	76502547	.	-	.	gene_name 98139238|ef2k; gene_id MSTRG.26884; transcript_id MSTRG.26884.1;
chr8	transdecoder	exon	76502287	76502547	.	-	.	gene_name 98139238|ef2k; gene_id MSTRG.26884; transcript_id MSTRG.26884.2;
chr8	transdecoder	five_prime_utr	76502344	76502547	.	-	.	gene_name 98139238|ef2k; gene_id MSTRG.26884; transcript_id MSTRG.26884.1;
chr8	transdecoder	five_prime_utr	76502344	76502547	.	-	.	gene_name 98139238|ef2k; gene_id MSTRG.26884; transcript_id MSTRG.26884.2;
chr8	StringTie	exon	76527821	76528228	.	.	.	gene_name 98313673|unknown-24156; gene_id MSTRG.26885; transcript_id MSTRG.26885.1;
chr8	StringTie	transcript	76527821	76528228	.	.	.	gene_name 98313673|unknown-24156; gene_id MSTRG.26885; transcript_id MSTRG.26885.1; gene_biotype non-coding; Info NA; ref_name -; class_code u; inherit_ref FALSE;
chr8	transdecoder	CDS	76528667	76529548	.	+	0	gene_name 98313674|gin1-22; gene_id MSTRG.26886; transcript_id MSTRG.26886.1;
chr8	transdecoder	exon	76528667	76535519	.	+	.	gene_name 98313674|gin1-22; gene_id MSTRG.26886; transcript_id MSTRG.26886.1;
chr8	transdecoder	gene	76528667	76535519	.	+	.	gene_name 98313674|gin1-22; gene_id MSTRG.26886; transcript_id NA; gene_biotype protein_coding; Info ORF type:3prime_partial (-),score=102.18,sp|Q9NXP7|GIN1_HUMAN|25.333|3.19e-05; ref_name -; class_code u; inherit_ref FALSE;
chr8	transdecoder	transcript	76528667	76535519	.	+	.	gene_name 98313674|gin1-22; gene_id MSTRG.26886; transcript_id MSTRG.26886.1; gene_biotype protein_coding; Info ORF type:3prime_partial (-),score=102.18,sp|Q9NXP7|GIN1_HUMAN|25.333|3.19e-05; ref_name -; class_code u; inherit_ref FALSE;
chr8	transdecoder	CDS	76529593	76530015	.	+	0	gene_name 98313674|gin1-22; gene_id MSTRG.26886; transcript_id MSTRG.26886.1;
chr8	transdecoder	CDS	76530049	76532253	.	+	0	gene_name 98313674|gin1-22; gene_id MSTRG.26886; transcript_id MSTRG.26886.1;
chr8	transdecoder	CDS	76532377	76535517	.	+	0	gene_name 98313674|gin1-22; gene_id MSTRG.26886; transcript_id MSTRG.26886.1;
chr8	transdecoder	CDS	76536016	76536972	.	+	0	gene_name 98313675|unknown-24157; gene_id MSTRG.26887; transcript_id MSTRG.26887.1;
chr8	transdecoder	exon	76536016	76537060	.	+	.	gene_name 98313675|unknown-24157; gene_id MSTRG.26887; transcript_id MSTRG.26887.1;
chr8	transdecoder	gene	76536016	76537060	.	+	.	gene_name 98313675|unknown-24157; gene_id MSTRG.26887; transcript_id NA; gene_biotype protein_coding; Info ORF type:5prime_partial (-),score=24.24; ref_name -; class_code u; inherit_ref FALSE;
chr8	transdecoder	transcript	76536016	76537060	.	+	.	gene_name 98313675|unknown-24157; gene_id MSTRG.26887; transcript_id MSTRG.26887.1; gene_biotype protein_coding; Info ORF type:5prime_partial (-),score=24.24; ref_name -; class_code u; inherit_ref FALSE;
chr8	transdecoder	three_prime_utr	76536973	76537060	.	+	.	gene_name 98313675|unknown-24157; gene_id MSTRG.26887; transcript_id MSTRG.26887.1;
chr8	transdecoder	three_prime_utr	76543513	76543618	.	-	.	gene_name 98051823|grdn; gene_id MSTRG.26888; transcript_id MSTRG.26888.1;
chr8	transdecoder	exon	76543513	76545412	.	-	.	gene_name 98051823|grdn; gene_id MSTRG.26888; transcript_id MSTRG.26888.1;
chr8	transdecoder	gene	76543513	76553289	.	-	.	gene_name 98051823|grdn; gene_id MSTRG.26888; transcript_id NA; gene_biotype protein_coding; Info ORF type:complete (+),score=154.46,sp|P24043|LAMA2_HUMAN|23.844|5.84e-10; ref_name 98051823|grdn; class_code k; inherit_ref TRUE;
chr8	transdecoder	transcript	76543513	76553289	.	-	.	gene_name 98051823|grdn; gene_id MSTRG.26888; transcript_id MSTRG.26888.1; gene_biotype protein_coding; Info ORF type:complete (+),score=154.46,sp|P24043|LAMA2_HUMAN|23.844|5.84e-10; ref_name 98051823|grdn; class_code k; inherit_ref TRUE;
chr8	transdecoder	CDS	76543619	76545412	.	-	0	gene_name 98051823|grdn; gene_id MSTRG.26888; transcript_id MSTRG.26888.1;
chr8	transdecoder	exon	76547514	76547599	.	-	.	gene_name 98051823|grdn; gene_id MSTRG.26888; transcript_id MSTRG.26888.1;
chr8	transdecoder	five_prime_utr	76547514	76547599	.	-	.	gene_name 98051823|grdn; gene_id MSTRG.26888; transcript_id MSTRG.26888.1;
chr8	transdecoder	exon	76553278	76553289	.	-	.	gene_name 98051823|grdn; gene_id MSTRG.26888; transcript_id MSTRG.26888.1;
chr8	transdecoder	five_prime_utr	76553278	76553289	.	-	.	gene_name 98051823|grdn; gene_id MSTRG.26888; transcript_id MSTRG.26888.1;
chr8	transdecoder	exon	76593107	76593793	.	-	.	gene_name 98100290|dpolb; gene_id MSTRG.26889; transcript_id MSTRG.26889.1;
chr8	transdecoder	three_prime_utr	76593107	76593793	.	-	.	gene_name 98100290|dpolb; gene_id MSTRG.26889; transcript_id MSTRG.26889.1;
chr8	transdecoder	transcript	76593107	76609462	.	-	.	gene_name 98100290|dpolb; gene_id MSTRG.26889; transcript_id MSTRG.26889.1; gene_biotype protein_coding; Info ORF type:complete (+),score=46.31,sp|P06746|DPOLB_HUMAN|58.046|1.76e-63; ref_name 98100290|dpolb; class_code j,m; inherit_ref TRUE;
chr8	transdecoder	gene	76593107	76617256	.	-	.	gene_name 98100290|dpolb; gene_id MSTRG.26889; transcript_id NA; gene_biotype protein_coding; Info ORF type:complete (+),score=46.31,sp|P06746|DPOLB_HUMAN|58.046|1.76e-63; ref_name 98100290|dpolb; class_code j,m; inherit_ref TRUE;
chr8	transdecoder	three_prime_utr	76593449	76593698	.	-	.	gene_name 98100290|dpolb; gene_id MSTRG.26889; transcript_id MSTRG.26889.2;
chr8	transdecoder	exon	76593449	76593793	.	-	.	gene_name 98100290|dpolb; gene_id MSTRG.26889; transcript_id MSTRG.26889.2;
chr8	transdecoder	exon	76593449	76593793	.	-	.	gene_name 98100290|dpolb; gene_id MSTRG.26889; transcript_id MSTRG.26889.3;
chr8	transdecoder	three_prime_utr	76593449	76593793	.	-	.	gene_name 98100290|dpolb; gene_id MSTRG.26889; transcript_id MSTRG.26889.3;
chr8	transdecoder	transcript	76593449	76613281	.	-	.	gene_name 98100290|dpolb; gene_id MSTRG.26889; transcript_id MSTRG.26889.3; gene_biotype protein_coding; Info ORF type:complete (+),score=46.31,sp|P06746|DPOLB_HUMAN|58.046|1.76e-63; ref_name 98100290|dpolb; class_code j,m; inherit_ref TRUE;
chr8	transdecoder	transcript	76593449	76617256	.	-	.	gene_name 98100290|dpolb; gene_id MSTRG.26889; transcript_id MSTRG.26889.2; gene_biotype protein_coding; Info ORF type:complete (+),score=46.31,sp|P06746|DPOLB_HUMAN|58.046|1.76e-63; ref_name 98100290|dpolb; class_code j,m; inherit_ref TRUE;
chr8	StringTie	exon	76593606	76593793	.	-	.	gene_name 98100290|dpolb; gene_id MSTRG.26889; transcript_id MSTRG.26889.4;
chr8	StringTie	transcript	76593606	76609462	.	-	.	gene_name 98100290|dpolb; gene_id MSTRG.26889; transcript_id MSTRG.26889.4; gene_biotype non-coding; Info NA; ref_name 98100290|dpolb; class_code j,m; inherit_ref TRUE;
chr8	transdecoder	three_prime_utr	76593618	76593698	.	-	.	gene_name 98100290|dpolb; gene_id MSTRG.26889; transcript_id MSTRG.26889.5;
chr8	transdecoder	exon	76593618	76593793	.	-	.	gene_name 98100290|dpolb; gene_id MSTRG.26889; transcript_id MSTRG.26889.5;
chr8	transdecoder	transcript	76593618	76617027	.	-	.	gene_name 98100290|dpolb; gene_id MSTRG.26889; transcript_id MSTRG.26889.5; gene_biotype protein_coding; Info ORF type:complete (+),score=46.31,sp|P06746|DPOLB_HUMAN|58.046|1.76e-63; ref_name 98100290|dpolb; class_code j,m; inherit_ref TRUE;
chr8	transdecoder	three_prime_utr	76593644	76593698	.	-	.	gene_name 98100290|dpolb; gene_id MSTRG.26889; transcript_id MSTRG.26889.6;
chr8	transdecoder	exon	76593644	76593793	.	-	.	gene_name 98100290|dpolb; gene_id MSTRG.26889; transcript_id MSTRG.26889.6;
chr8	transdecoder	transcript	76593644	76609462	.	-	.	gene_name 98100290|dpolb; gene_id MSTRG.26889; transcript_id MSTRG.26889.6; gene_biotype protein_coding; Info ORF type:complete (+),score=46.31,sp|P06746|DPOLB_HUMAN|58.046|1.76e-63; ref_name 98100290|dpolb; class_code j,m; inherit_ref TRUE;
chr8	transdecoder	CDS	76593699	76593793	.	-	2	gene_name 98100290|dpolb; gene_id MSTRG.26889; transcript_id MSTRG.26889.2;
chr8	transdecoder	CDS	76593699	76593793	.	-	2	gene_name 98100290|dpolb; gene_id MSTRG.26889; transcript_id MSTRG.26889.5;
chr8	transdecoder	CDS	76593699	76593793	.	-	2	gene_name 98100290|dpolb; gene_id MSTRG.26889; transcript_id MSTRG.26889.6;
chr8	transdecoder	CDS	76594538	76594745	.	-	0	gene_name 98100290|dpolb; gene_id MSTRG.26889; transcript_id MSTRG.26889.2;
chr8	transdecoder	CDS	76594538	76594745	.	-	0	gene_name 98100290|dpolb; gene_id MSTRG.26889; transcript_id MSTRG.26889.5;
chr8	transdecoder	CDS	76594538	76594745	.	-	0	gene_name 98100290|dpolb; gene_id MSTRG.26889; transcript_id MSTRG.26889.6;
chr8	transdecoder	exon	76594538	76594745	.	-	.	gene_name 98100290|dpolb; gene_id MSTRG.26889; transcript_id MSTRG.26889.2;
chr8	transdecoder	exon	76594538	76594745	.	-	.	gene_name 98100290|dpolb; gene_id MSTRG.26889; transcript_id MSTRG.26889.5;
chr8	transdecoder	exon	76594538	76594745	.	-	.	gene_name 98100290|dpolb; gene_id MSTRG.26889; transcript_id MSTRG.26889.6;
chr8	transdecoder	three_prime_utr	76594538	76594745	.	-	.	gene_name 98100290|dpolb; gene_id MSTRG.26889; transcript_id MSTRG.26889.3;
chr8	StringTie	exon	76594538	76594751	.	-	.	gene_name 98100290|dpolb; gene_id MSTRG.26889; transcript_id MSTRG.26889.4;
chr8	transdecoder	exon	76594538	76594751	.	-	.	gene_name 98100290|dpolb; gene_id MSTRG.26889; transcript_id MSTRG.26889.1;
chr8	transdecoder	exon	76594538	76594751	.	-	.	gene_name 98100290|dpolb; gene_id MSTRG.26889; transcript_id MSTRG.26889.3;
chr8	transdecoder	three_prime_utr	76594538	76594751	.	-	.	gene_name 98100290|dpolb; gene_id MSTRG.26889; transcript_id MSTRG.26889.1;
chr8	transdecoder	CDS	76594746	76594751	.	-	0	gene_name 98100290|dpolb; gene_id MSTRG.26889; transcript_id MSTRG.26889.3;
chr8	transdecoder	CDS	76594792	76594944	.	-	0	gene_name 98100290|dpolb; gene_id MSTRG.26889; transcript_id MSTRG.26889.6;
chr8	transdecoder	CDS	76594792	76594975	.	-	1	gene_name 98100290|dpolb; gene_id MSTRG.26889; transcript_id MSTRG.26889.2;
chr8	transdecoder	CDS	76594792	76594975	.	-	1	gene_name 98100290|dpolb; gene_id MSTRG.26889; transcript_id MSTRG.26889.3;
chr8	transdecoder	CDS	76594792	76594975	.	-	1	gene_name 98100290|dpolb; gene_id MSTRG.26889; transcript_id MSTRG.26889.5;
chr8	StringTie	exon	76594792	76594975	.	-	.	gene_name 98100290|dpolb; gene_id MSTRG.26889; transcript_id MSTRG.26889.4;
chr8	transdecoder	exon	76594792	76594975	.	-	.	gene_name 98100290|dpolb; gene_id MSTRG.26889; transcript_id MSTRG.26889.2;
chr8	transdecoder	exon	76594792	76594975	.	-	.	gene_name 98100290|dpolb; gene_id MSTRG.26889; transcript_id MSTRG.26889.3;
chr8	transdecoder	exon	76594792	76594975	.	-	.	gene_name 98100290|dpolb; gene_id MSTRG.26889; transcript_id MSTRG.26889.5;
chr8	transdecoder	exon	76594792	76594975	.	-	.	gene_name 98100290|dpolb; gene_id MSTRG.26889; transcript_id MSTRG.26889.6;
chr8	transdecoder	three_prime_utr	76594792	76595863	.	-	.	gene_name 98100290|dpolb; gene_id MSTRG.26889; transcript_id MSTRG.26889.1;
chr8	transdecoder	exon	76594792	76595918	.	-	.	gene_name 98100290|dpolb; gene_id MSTRG.26889; transcript_id MSTRG.26889.1;
chr8	transdecoder	five_prime_utr	76594945	76594975	.	-	.	gene_name 98100290|dpolb; gene_id MSTRG.26889; transcript_id MSTRG.26889.6;
chr8	transdecoder	CDS	76595864	76595918	.	-	1	gene_name 98100290|dpolb; gene_id MSTRG.26889; transcript_id MSTRG.26889.1;
chr8	transdecoder	CDS	76607365	76607568	.	-	1	gene_name 98100290|dpolb; gene_id MSTRG.26889; transcript_id MSTRG.26889.1;
chr8	transdecoder	CDS	76607365	76607568	.	-	1	gene_name 98100290|dpolb; gene_id MSTRG.26889; transcript_id MSTRG.26889.2;
chr8	transdecoder	CDS	76607365	76607568	.	-	1	gene_name 98100290|dpolb; gene_id MSTRG.26889; transcript_id MSTRG.26889.3;
chr8	transdecoder	CDS	76607365	76607568	.	-	1	gene_name 98100290|dpolb; gene_id MSTRG.26889; transcript_id MSTRG.26889.5;
chr8	StringTie	exon	76607365	76607568	.	-	.	gene_name 98100290|dpolb; gene_id MSTRG.26889; transcript_id MSTRG.26889.4;
chr8	transdecoder	exon	76607365	76607568	.	-	.	gene_name 98100290|dpolb; gene_id MSTRG.26889; transcript_id MSTRG.26889.1;
chr8	transdecoder	exon	76607365	76607568	.	-	.	gene_name 98100290|dpolb; gene_id MSTRG.26889; transcript_id MSTRG.26889.2;
chr8	transdecoder	exon	76607365	76607568	.	-	.	gene_name 98100290|dpolb; gene_id MSTRG.26889; transcript_id MSTRG.26889.3;
chr8	transdecoder	exon	76607365	76607568	.	-	.	gene_name 98100290|dpolb; gene_id MSTRG.26889; transcript_id MSTRG.26889.5;
chr8	transdecoder	exon	76607365	76607568	.	-	.	gene_name 98100290|dpolb; gene_id MSTRG.26889; transcript_id MSTRG.26889.6;
chr8	transdecoder	five_prime_utr	76607365	76607568	.	-	.	gene_name 98100290|dpolb; gene_id MSTRG.26889; transcript_id MSTRG.26889.6;
chr8	transdecoder	CDS	76608110	76608239	.	-	2	gene_name 98100290|dpolb; gene_id MSTRG.26889; transcript_id MSTRG.26889.1;
chr8	transdecoder	CDS	76608110	76608239	.	-	2	gene_name 98100290|dpolb; gene_id MSTRG.26889; transcript_id MSTRG.26889.2;
chr8	transdecoder	CDS	76608110	76608239	.	-	2	gene_name 98100290|dpolb; gene_id MSTRG.26889; transcript_id MSTRG.26889.3;
chr8	transdecoder	CDS	76608110	76608239	.	-	2	gene_name 98100290|dpolb; gene_id MSTRG.26889; transcript_id MSTRG.26889.5;
chr8	transdecoder	exon	76608110	76608239	.	-	.	gene_name 98100290|dpolb; gene_id MSTRG.26889; transcript_id MSTRG.26889.1;
chr8	transdecoder	exon	76608110	76608239	.	-	.	gene_name 98100290|dpolb; gene_id MSTRG.26889; transcript_id MSTRG.26889.2;
chr8	transdecoder	exon	76608110	76608239	.	-	.	gene_name 98100290|dpolb; gene_id MSTRG.26889; transcript_id MSTRG.26889.3;
chr8	transdecoder	exon	76608110	76608239	.	-	.	gene_name 98100290|dpolb; gene_id MSTRG.26889; transcript_id MSTRG.26889.5;
chr8	transdecoder	CDS	76609267	76609405	.	-	0	gene_name 98100290|dpolb; gene_id MSTRG.26889; transcript_id MSTRG.26889.1;
chr8	transdecoder	CDS	76609267	76609456	.	-	0	gene_name 98100290|dpolb; gene_id MSTRG.26889; transcript_id MSTRG.26889.2;
chr8	transdecoder	CDS	76609267	76609456	.	-	0	gene_name 98100290|dpolb; gene_id MSTRG.26889; transcript_id MSTRG.26889.3;
chr8	transdecoder	CDS	76609267	76609456	.	-	0	gene_name 98100290|dpolb; gene_id MSTRG.26889; transcript_id MSTRG.26889.5;
chr8	transdecoder	exon	76609267	76609458	.	-	.	gene_name 98100290|dpolb; gene_id MSTRG.26889; transcript_id MSTRG.26889.2;
chr8	transdecoder	exon	76609267	76609458	.	-	.	gene_name 98100290|dpolb; gene_id MSTRG.26889; transcript_id MSTRG.26889.3;
chr8	transdecoder	exon	76609267	76609458	.	-	.	gene_name 98100290|dpolb; gene_id MSTRG.26889; transcript_id MSTRG.26889.5;
chr8	StringTie	exon	76609267	76609462	.	-	.	gene_name 98100290|dpolb; gene_id MSTRG.26889; transcript_id MSTRG.26889.4;
chr8	transdecoder	exon	76609267	76609462	.	-	.	gene_name 98100290|dpolb; gene_id MSTRG.26889; transcript_id MSTRG.26889.1;
chr8	transdecoder	exon	76609267	76609462	.	-	.	gene_name 98100290|dpolb; gene_id MSTRG.26889; transcript_id MSTRG.26889.6;
chr8	transdecoder	five_prime_utr	76609267	76609462	.	-	.	gene_name 98100290|dpolb; gene_id MSTRG.26889; transcript_id MSTRG.26889.6;
chr8	transdecoder	five_prime_utr	76609406	76609462	.	-	.	gene_name 98100290|dpolb; gene_id MSTRG.26889; transcript_id MSTRG.26889.1;
chr8	transdecoder	five_prime_utr	76609457	76609458	.	-	.	gene_name 98100290|dpolb; gene_id MSTRG.26889; transcript_id MSTRG.26889.2;
chr8	transdecoder	five_prime_utr	76609457	76609458	.	-	.	gene_name 98100290|dpolb; gene_id MSTRG.26889; transcript_id MSTRG.26889.3;
chr8	transdecoder	five_prime_utr	76609457	76609458	.	-	.	gene_name 98100290|dpolb; gene_id MSTRG.26889; transcript_id MSTRG.26889.5;
chr8	transdecoder	exon	76612917	76613281	.	-	.	gene_name 98100290|dpolb; gene_id MSTRG.26889; transcript_id MSTRG.26889.3;
chr8	transdecoder	five_prime_utr	76612917	76613281	.	-	.	gene_name 98100290|dpolb; gene_id MSTRG.26889; transcript_id MSTRG.26889.3;
chr8	transdecoder	exon	76616651	76617027	.	-	.	gene_name 98100290|dpolb; gene_id MSTRG.26889; transcript_id MSTRG.26889.5;
chr8	transdecoder	five_prime_utr	76616651	76617027	.	-	.	gene_name 98100290|dpolb; gene_id MSTRG.26889; transcript_id MSTRG.26889.5;
chr8	transdecoder	exon	76617028	76617256	.	-	.	gene_name 98100290|dpolb; gene_id MSTRG.26889; transcript_id MSTRG.26889.2;
chr8	transdecoder	five_prime_utr	76617028	76617256	.	-	.	gene_name 98100290|dpolb; gene_id MSTRG.26889; transcript_id MSTRG.26889.2;
chr8	transdecoder	five_prime_utr	76623787	76624066	.	+	.	gene_name 98200226|an32e; gene_id MSTRG.26890; transcript_id MSTRG.26890.1;
chr8	transdecoder	five_prime_utr	76623787	76624066	.	+	.	gene_name 98200226|an32e; gene_id MSTRG.26890; transcript_id MSTRG.26890.2;
chr8	transdecoder	exon	76623787	76624114	.	+	.	gene_name 98200226|an32e; gene_id MSTRG.26890; transcript_id MSTRG.26890.1;
chr8	transdecoder	exon	76623787	76624114	.	+	.	gene_name 98200226|an32e; gene_id MSTRG.26890; transcript_id MSTRG.26890.2;
chr8	transdecoder	gene	76623787	76629002	.	+	.	gene_name 98200226|an32e; gene_id MSTRG.26890; transcript_id NA; gene_biotype protein_coding; Info ORF type:complete (+),score=86.52,sp|Q9BTT0|AN32E_HUMAN|49.333|2.14e-33; ref_name 98200226|an32e; class_code =,j; inherit_ref TRUE;
chr8	transdecoder	transcript	76623787	76629002	.	+	.	gene_name 98200226|an32e; gene_id MSTRG.26890; transcript_id MSTRG.26890.1; gene_biotype protein_coding; Info ORF type:complete (+),score=86.52,sp|Q9BTT0|AN32E_HUMAN|49.333|2.14e-33; ref_name 98200226|an32e; class_code =,j; inherit_ref TRUE;
chr8	transdecoder	transcript	76623787	76629002	.	+	.	gene_name 98200226|an32e; gene_id MSTRG.26890; transcript_id MSTRG.26890.2; gene_biotype protein_coding; Info ORF type:complete (+),score=86.52,sp|Q9BTT0|AN32E_HUMAN|49.333|2.14e-33; ref_name 98200226|an32e; class_code =,j; inherit_ref TRUE;
chr8	transdecoder	CDS	76624067	76624114	.	+	0	gene_name 98200226|an32e; gene_id MSTRG.26890; transcript_id MSTRG.26890.1;
chr8	transdecoder	CDS	76624067	76624114	.	+	0	gene_name 98200226|an32e; gene_id MSTRG.26890; transcript_id MSTRG.26890.2;
chr8	transdecoder	CDS	76624748	76624891	.	+	0	gene_name 98200226|an32e; gene_id MSTRG.26890; transcript_id MSTRG.26890.1;
chr8	transdecoder	CDS	76624748	76624891	.	+	0	gene_name 98200226|an32e; gene_id MSTRG.26890; transcript_id MSTRG.26890.2;
chr8	transdecoder	exon	76624748	76624891	.	+	.	gene_name 98200226|an32e; gene_id MSTRG.26890; transcript_id MSTRG.26890.1;
chr8	transdecoder	exon	76624748	76624891	.	+	.	gene_name 98200226|an32e; gene_id MSTRG.26890; transcript_id MSTRG.26890.2;
chr8	transdecoder	CDS	76624930	76625046	.	+	0	gene_name 98200226|an32e; gene_id MSTRG.26890; transcript_id MSTRG.26890.1;
chr8	transdecoder	CDS	76624930	76625046	.	+	0	gene_name 98200226|an32e; gene_id MSTRG.26890; transcript_id MSTRG.26890.2;
chr8	transdecoder	exon	76624930	76625046	.	+	.	gene_name 98200226|an32e; gene_id MSTRG.26890; transcript_id MSTRG.26890.1;
chr8	transdecoder	exon	76624930	76625046	.	+	.	gene_name 98200226|an32e; gene_id MSTRG.26890; transcript_id MSTRG.26890.2;
chr8	transdecoder	CDS	76625090	76625231	.	+	0	gene_name 98200226|an32e; gene_id MSTRG.26890; transcript_id MSTRG.26890.1;
chr8	transdecoder	CDS	76625090	76625231	.	+	0	gene_name 98200226|an32e; gene_id MSTRG.26890; transcript_id MSTRG.26890.2;
chr8	transdecoder	exon	76625090	76625231	.	+	.	gene_name 98200226|an32e; gene_id MSTRG.26890; transcript_id MSTRG.26890.1;
chr8	transdecoder	exon	76625090	76625231	.	+	.	gene_name 98200226|an32e; gene_id MSTRG.26890; transcript_id MSTRG.26890.2;
chr8	transdecoder	CDS	76625611	76625664	.	+	2	gene_name 98200226|an32e; gene_id MSTRG.26890; transcript_id MSTRG.26890.2;
chr8	transdecoder	exon	76625611	76625664	.	+	.	gene_name 98200226|an32e; gene_id MSTRG.26890; transcript_id MSTRG.26890.2;
chr8	transdecoder	CDS	76625611	76625799	.	+	2	gene_name 98200226|an32e; gene_id MSTRG.26890; transcript_id MSTRG.26890.1;
chr8	transdecoder	exon	76625611	76625799	.	+	.	gene_name 98200226|an32e; gene_id MSTRG.26890; transcript_id MSTRG.26890.1;
chr8	transdecoder	CDS	76625936	76626028	.	+	2	gene_name 98200226|an32e; gene_id MSTRG.26890; transcript_id MSTRG.26890.1;
chr8	transdecoder	CDS	76625936	76626028	.	+	2	gene_name 98200226|an32e; gene_id MSTRG.26890; transcript_id MSTRG.26890.2;
chr8	transdecoder	exon	76625936	76626028	.	+	.	gene_name 98200226|an32e; gene_id MSTRG.26890; transcript_id MSTRG.26890.1;
chr8	transdecoder	exon	76625936	76626028	.	+	.	gene_name 98200226|an32e; gene_id MSTRG.26890; transcript_id MSTRG.26890.2;
chr8	transdecoder	CDS	76628682	76628773	.	+	2	gene_name 98200226|an32e; gene_id MSTRG.26890; transcript_id MSTRG.26890.1;
chr8	transdecoder	CDS	76628682	76628773	.	+	2	gene_name 98200226|an32e; gene_id MSTRG.26890; transcript_id MSTRG.26890.2;
chr8	transdecoder	exon	76628682	76629002	.	+	.	gene_name 98200226|an32e; gene_id MSTRG.26890; transcript_id MSTRG.26890.1;
chr8	transdecoder	exon	76628682	76629002	.	+	.	gene_name 98200226|an32e; gene_id MSTRG.26890; transcript_id MSTRG.26890.2;
chr8	transdecoder	three_prime_utr	76628774	76629002	.	+	.	gene_name 98200226|an32e; gene_id MSTRG.26890; transcript_id MSTRG.26890.1;
chr8	transdecoder	three_prime_utr	76628774	76629002	.	+	.	gene_name 98200226|an32e; gene_id MSTRG.26890; transcript_id MSTRG.26890.2;
chr8	transdecoder	five_prime_utr	76670408	76670505	.	+	.	gene_name 98006657|zc3he; gene_id MSTRG.26891; transcript_id MSTRG.26891.1;
chr8	transdecoder	exon	76670408	76670541	.	+	.	gene_name 98006657|zc3he; gene_id MSTRG.26891; transcript_id MSTRG.26891.1;
chr8	transdecoder	gene	76670408	76680795	.	+	.	gene_name 98006657|zc3he; gene_id MSTRG.26891; transcript_id NA; gene_biotype protein_coding; Info ORF type:complete (+),score=90.76,sp|Q6PJT7|ZC3HE_HUMAN|43.307|3.71e-30; ref_name 98006657|zc3he; class_code j,=; inherit_ref TRUE;
chr8	transdecoder	transcript	76670408	76680795	.	+	.	gene_name 98006657|zc3he; gene_id MSTRG.26891; transcript_id MSTRG.26891.1; gene_biotype protein_coding; Info ORF type:complete (+),score=90.76,sp|Q6PJT7|ZC3HE_HUMAN|43.307|3.71e-30; ref_name 98006657|zc3he; class_code j,=; inherit_ref TRUE;
chr8	transdecoder	five_prime_utr	76670409	76670505	.	+	.	gene_name 98006657|zc3he; gene_id MSTRG.26891; transcript_id MSTRG.26891.2;
chr8	transdecoder	exon	76670409	76670541	.	+	.	gene_name 98006657|zc3he; gene_id MSTRG.26891; transcript_id MSTRG.26891.2;
chr8	transdecoder	transcript	76670409	76680795	.	+	.	gene_name 98006657|zc3he; gene_id MSTRG.26891; transcript_id MSTRG.26891.2; gene_biotype protein_coding; Info ORF type:complete (+),score=90.76,sp|Q6PJT7|ZC3HE_HUMAN|43.307|3.71e-30; ref_name 98006657|zc3he; class_code j,=; inherit_ref TRUE;
chr8	transdecoder	CDS	76670506	76670541	.	+	0	gene_name 98006657|zc3he; gene_id MSTRG.26891; transcript_id MSTRG.26891.1;
chr8	transdecoder	CDS	76670506	76670541	.	+	0	gene_name 98006657|zc3he; gene_id MSTRG.26891; transcript_id MSTRG.26891.2;
chr8	transdecoder	CDS	76671680	76671722	.	+	0	gene_name 98006657|zc3he; gene_id MSTRG.26891; transcript_id MSTRG.26891.1;
chr8	transdecoder	CDS	76671680	76671722	.	+	0	gene_name 98006657|zc3he; gene_id MSTRG.26891; transcript_id MSTRG.26891.2;
chr8	transdecoder	exon	76671680	76671722	.	+	.	gene_name 98006657|zc3he; gene_id MSTRG.26891; transcript_id MSTRG.26891.1;
chr8	transdecoder	exon	76671680	76671722	.	+	.	gene_name 98006657|zc3he; gene_id MSTRG.26891; transcript_id MSTRG.26891.2;
chr8	transdecoder	CDS	76671769	76671883	.	+	2	gene_name 98006657|zc3he; gene_id MSTRG.26891; transcript_id MSTRG.26891.1;
chr8	transdecoder	CDS	76671769	76671883	.	+	2	gene_name 98006657|zc3he; gene_id MSTRG.26891; transcript_id MSTRG.26891.2;
chr8	transdecoder	exon	76671769	76671883	.	+	.	gene_name 98006657|zc3he; gene_id MSTRG.26891; transcript_id MSTRG.26891.1;
chr8	transdecoder	exon	76671769	76671883	.	+	.	gene_name 98006657|zc3he; gene_id MSTRG.26891; transcript_id MSTRG.26891.2;
chr8	transdecoder	CDS	76671927	76671982	.	+	1	gene_name 98006657|zc3he; gene_id MSTRG.26891; transcript_id MSTRG.26891.1;
chr8	transdecoder	CDS	76671927	76671982	.	+	1	gene_name 98006657|zc3he; gene_id MSTRG.26891; transcript_id MSTRG.26891.2;
chr8	transdecoder	exon	76671927	76671982	.	+	.	gene_name 98006657|zc3he; gene_id MSTRG.26891; transcript_id MSTRG.26891.1;
chr8	transdecoder	exon	76671927	76671982	.	+	.	gene_name 98006657|zc3he; gene_id MSTRG.26891; transcript_id MSTRG.26891.2;
chr8	transdecoder	CDS	76672952	76673081	.	+	2	gene_name 98006657|zc3he; gene_id MSTRG.26891; transcript_id MSTRG.26891.1;
chr8	transdecoder	CDS	76672952	76673081	.	+	2	gene_name 98006657|zc3he; gene_id MSTRG.26891; transcript_id MSTRG.26891.2;
chr8	transdecoder	exon	76672952	76673081	.	+	.	gene_name 98006657|zc3he; gene_id MSTRG.26891; transcript_id MSTRG.26891.1;
chr8	transdecoder	exon	76672952	76673081	.	+	.	gene_name 98006657|zc3he; gene_id MSTRG.26891; transcript_id MSTRG.26891.2;
chr8	transdecoder	CDS	76674290	76674500	.	+	1	gene_name 98006657|zc3he; gene_id MSTRG.26891; transcript_id MSTRG.26891.1;
chr8	transdecoder	CDS	76674290	76674500	.	+	1	gene_name 98006657|zc3he; gene_id MSTRG.26891; transcript_id MSTRG.26891.2;
chr8	transdecoder	exon	76674290	76674500	.	+	.	gene_name 98006657|zc3he; gene_id MSTRG.26891; transcript_id MSTRG.26891.1;
chr8	transdecoder	exon	76674290	76674500	.	+	.	gene_name 98006657|zc3he; gene_id MSTRG.26891; transcript_id MSTRG.26891.2;
chr8	transdecoder	CDS	76675008	76675141	.	+	0	gene_name 98006657|zc3he; gene_id MSTRG.26891; transcript_id MSTRG.26891.1;
chr8	transdecoder	CDS	76675008	76675141	.	+	0	gene_name 98006657|zc3he; gene_id MSTRG.26891; transcript_id MSTRG.26891.2;
chr8	transdecoder	exon	76675008	76675141	.	+	.	gene_name 98006657|zc3he; gene_id MSTRG.26891; transcript_id MSTRG.26891.1;
chr8	transdecoder	exon	76675008	76675141	.	+	.	gene_name 98006657|zc3he; gene_id MSTRG.26891; transcript_id MSTRG.26891.2;
chr8	transdecoder	CDS	76676697	76676773	.	+	1	gene_name 98006657|zc3he; gene_id MSTRG.26891; transcript_id MSTRG.26891.1;
chr8	transdecoder	CDS	76676697	76676773	.	+	1	gene_name 98006657|zc3he; gene_id MSTRG.26891; transcript_id MSTRG.26891.2;
chr8	transdecoder	exon	76676697	76676773	.	+	.	gene_name 98006657|zc3he; gene_id MSTRG.26891; transcript_id MSTRG.26891.1;
chr8	transdecoder	exon	76676697	76676773	.	+	.	gene_name 98006657|zc3he; gene_id MSTRG.26891; transcript_id MSTRG.26891.2;
chr8	transdecoder	CDS	76676813	76676948	.	+	2	gene_name 98006657|zc3he; gene_id MSTRG.26891; transcript_id MSTRG.26891.1;
chr8	transdecoder	CDS	76676813	76676948	.	+	2	gene_name 98006657|zc3he; gene_id MSTRG.26891; transcript_id MSTRG.26891.2;
chr8	transdecoder	exon	76676813	76676948	.	+	.	gene_name 98006657|zc3he; gene_id MSTRG.26891; transcript_id MSTRG.26891.1;
chr8	transdecoder	exon	76676813	76676948	.	+	.	gene_name 98006657|zc3he; gene_id MSTRG.26891; transcript_id MSTRG.26891.2;
chr8	transdecoder	CDS	76677140	76677361	.	+	1	gene_name 98006657|zc3he; gene_id MSTRG.26891; transcript_id MSTRG.26891.1;
chr8	transdecoder	CDS	76677140	76677361	.	+	1	gene_name 98006657|zc3he; gene_id MSTRG.26891; transcript_id MSTRG.26891.2;
chr8	transdecoder	exon	76677140	76677361	.	+	.	gene_name 98006657|zc3he; gene_id MSTRG.26891; transcript_id MSTRG.26891.1;
chr8	transdecoder	exon	76677140	76677361	.	+	.	gene_name 98006657|zc3he; gene_id MSTRG.26891; transcript_id MSTRG.26891.2;
chr8	transdecoder	CDS	76679746	76679879	.	+	1	gene_name 98006657|zc3he; gene_id MSTRG.26891; transcript_id MSTRG.26891.1;
chr8	transdecoder	CDS	76679746	76679879	.	+	1	gene_name 98006657|zc3he; gene_id MSTRG.26891; transcript_id MSTRG.26891.2;
chr8	transdecoder	exon	76679746	76679879	.	+	.	gene_name 98006657|zc3he; gene_id MSTRG.26891; transcript_id MSTRG.26891.1;
chr8	transdecoder	exon	76679746	76679879	.	+	.	gene_name 98006657|zc3he; gene_id MSTRG.26891; transcript_id MSTRG.26891.2;
chr8	transdecoder	CDS	76679921	76680030	.	+	2	gene_name 98006657|zc3he; gene_id MSTRG.26891; transcript_id MSTRG.26891.1;
chr8	transdecoder	CDS	76679921	76680030	.	+	2	gene_name 98006657|zc3he; gene_id MSTRG.26891; transcript_id MSTRG.26891.2;
chr8	transdecoder	exon	76679921	76680030	.	+	.	gene_name 98006657|zc3he; gene_id MSTRG.26891; transcript_id MSTRG.26891.1;
chr8	transdecoder	exon	76679921	76680030	.	+	.	gene_name 98006657|zc3he; gene_id MSTRG.26891; transcript_id MSTRG.26891.2;
chr8	transdecoder	CDS	76680073	76680143	.	+	0	gene_name 98006657|zc3he; gene_id MSTRG.26891; transcript_id MSTRG.26891.1;
chr8	transdecoder	exon	76680073	76680143	.	+	.	gene_name 98006657|zc3he; gene_id MSTRG.26891; transcript_id MSTRG.26891.1;
chr8	transdecoder	CDS	76680073	76680167	.	+	0	gene_name 98006657|zc3he; gene_id MSTRG.26891; transcript_id MSTRG.26891.2;
chr8	transdecoder	exon	76680073	76680167	.	+	.	gene_name 98006657|zc3he; gene_id MSTRG.26891; transcript_id MSTRG.26891.2;
chr8	transdecoder	CDS	76680646	76680676	.	+	1	gene_name 98006657|zc3he; gene_id MSTRG.26891; transcript_id MSTRG.26891.1;
chr8	transdecoder	CDS	76680646	76680676	.	+	1	gene_name 98006657|zc3he; gene_id MSTRG.26891; transcript_id MSTRG.26891.2;
chr8	transdecoder	exon	76680646	76680795	.	+	.	gene_name 98006657|zc3he; gene_id MSTRG.26891; transcript_id MSTRG.26891.1;
chr8	transdecoder	exon	76680646	76680795	.	+	.	gene_name 98006657|zc3he; gene_id MSTRG.26891; transcript_id MSTRG.26891.2;
chr8	transdecoder	three_prime_utr	76680677	76680795	.	+	.	gene_name 98006657|zc3he; gene_id MSTRG.26891; transcript_id MSTRG.26891.1;
chr8	transdecoder	three_prime_utr	76680677	76680795	.	+	.	gene_name 98006657|zc3he; gene_id MSTRG.26891; transcript_id MSTRG.26891.2;
chr8	transdecoder	five_prime_utr	76687189	76687217	.	+	.	gene_name 98108674|unknown-2299; gene_id MSTRG.26892; transcript_id MSTRG.26892.1;
chr8	transdecoder	five_prime_utr	76687189	76687217	.	+	.	gene_name 98108674|unknown-2299; gene_id MSTRG.26892; transcript_id MSTRG.26892.2;
chr8	transdecoder	exon	76687189	76687824	.	+	.	gene_name 98108674|unknown-2299; gene_id MSTRG.26892; transcript_id MSTRG.26892.2;
chr8	transdecoder	exon	76687189	76687829	.	+	.	gene_name 98108674|unknown-2299; gene_id MSTRG.26892; transcript_id MSTRG.26892.1;
chr8	transdecoder	gene	76687189	76692373	.	+	.	gene_name 98108674|unknown-2299; gene_id MSTRG.26892; transcript_id NA; gene_biotype protein_coding; Info ORF type:complete (+),score=36.15; ref_name 98108674|unknown-2299; class_code =,j; inherit_ref TRUE;
chr8	transdecoder	transcript	76687189	76692373	.	+	.	gene_name 98108674|unknown-2299; gene_id MSTRG.26892; transcript_id MSTRG.26892.1; gene_biotype protein_coding; Info ORF type:complete (+),score=36.15; ref_name 98108674|unknown-2299; class_code =,j; inherit_ref TRUE;
chr8	transdecoder	transcript	76687189	76692373	.	+	.	gene_name 98108674|unknown-2299; gene_id MSTRG.26892; transcript_id MSTRG.26892.2; gene_biotype protein_coding; Info ORF type:complete (+),score=36.15; ref_name 98108674|unknown-2299; class_code =,j; inherit_ref TRUE;
chr8	transdecoder	CDS	76687218	76687824	.	+	0	gene_name 98108674|unknown-2299; gene_id MSTRG.26892; transcript_id MSTRG.26892.2;
chr8	transdecoder	CDS	76687218	76687829	.	+	0	gene_name 98108674|unknown-2299; gene_id MSTRG.26892; transcript_id MSTRG.26892.1;
chr8	transdecoder	CDS	76690603	76690864	.	+	0	gene_name 98108674|unknown-2299; gene_id MSTRG.26892; transcript_id MSTRG.26892.1;
chr8	transdecoder	CDS	76690603	76690864	.	+	2	gene_name 98108674|unknown-2299; gene_id MSTRG.26892; transcript_id MSTRG.26892.2;
chr8	transdecoder	exon	76690603	76690864	.	+	.	gene_name 98108674|unknown-2299; gene_id MSTRG.26892; transcript_id MSTRG.26892.1;
chr8	transdecoder	exon	76690603	76690864	.	+	.	gene_name 98108674|unknown-2299; gene_id MSTRG.26892; transcript_id MSTRG.26892.2;
chr8	transdecoder	CDS	76691589	76692062	.	+	1	gene_name 98108674|unknown-2299; gene_id MSTRG.26892; transcript_id MSTRG.26892.1;
chr8	transdecoder	CDS	76691589	76692062	.	+	1	gene_name 98108674|unknown-2299; gene_id MSTRG.26892; transcript_id MSTRG.26892.2;
chr8	transdecoder	exon	76691589	76692062	.	+	.	gene_name 98108674|unknown-2299; gene_id MSTRG.26892; transcript_id MSTRG.26892.1;
chr8	transdecoder	exon	76691589	76692062	.	+	.	gene_name 98108674|unknown-2299; gene_id MSTRG.26892; transcript_id MSTRG.26892.2;
chr8	transdecoder	CDS	76692274	76692295	.	+	1	gene_name 98108674|unknown-2299; gene_id MSTRG.26892; transcript_id MSTRG.26892.1;
chr8	transdecoder	CDS	76692274	76692295	.	+	1	gene_name 98108674|unknown-2299; gene_id MSTRG.26892; transcript_id MSTRG.26892.2;
chr8	transdecoder	exon	76692274	76692373	.	+	.	gene_name 98108674|unknown-2299; gene_id MSTRG.26892; transcript_id MSTRG.26892.1;
chr8	transdecoder	exon	76692274	76692373	.	+	.	gene_name 98108674|unknown-2299; gene_id MSTRG.26892; transcript_id MSTRG.26892.2;
chr8	transdecoder	three_prime_utr	76692296	76692373	.	+	.	gene_name 98108674|unknown-2299; gene_id MSTRG.26892; transcript_id MSTRG.26892.1;
chr8	transdecoder	three_prime_utr	76692296	76692373	.	+	.	gene_name 98108674|unknown-2299; gene_id MSTRG.26892; transcript_id MSTRG.26892.2;
chr8	transdecoder	three_prime_utr	76715355	76715470	.	-	.	gene_name 98030882|eno4; gene_id MSTRG.26893; transcript_id MSTRG.26893.1;
chr8	transdecoder	exon	76715355	76715528	.	-	.	gene_name 98030882|eno4; gene_id MSTRG.26893; transcript_id MSTRG.26893.1;
chr8	transdecoder	exon	76715355	76715528	.	-	.	gene_name 98030882|eno4; gene_id MSTRG.26893; transcript_id MSTRG.26893.2;
chr8	transdecoder	three_prime_utr	76715355	76715528	.	-	.	gene_name 98030882|eno4; gene_id MSTRG.26893; transcript_id MSTRG.26893.2;
chr8	transdecoder	gene	76715355	76726770	.	-	.	gene_name 98030882|eno4; gene_id MSTRG.26893; transcript_id NA; gene_biotype protein_coding; Info ORF type:5prime_partial (+),score=117.29,sp|A6NNW6|ENO4_HUMAN|30.000|3.23e-76; ref_name 98030882|eno4; class_code =,j; inherit_ref TRUE;
chr8	transdecoder	transcript	76715355	76726770	.	-	.	gene_name 98030882|eno4; gene_id MSTRG.26893; transcript_id MSTRG.26893.1; gene_biotype protein_coding; Info ORF type:5prime_partial (+),score=117.29,sp|A6NNW6|ENO4_HUMAN|30.000|3.23e-76; ref_name 98030882|eno4; class_code =,j; inherit_ref TRUE;
chr8	transdecoder	transcript	76715355	76726770	.	-	.	gene_name 98030882|eno4; gene_id MSTRG.26893; transcript_id MSTRG.26893.2; gene_biotype protein_coding; Info ORF type:5prime_partial (+),score=117.29,sp|A6NNW6|ENO4_HUMAN|30.000|3.23e-76; ref_name 98030882|eno4; class_code =,j; inherit_ref TRUE;
chr8	transdecoder	three_prime_utr	76715378	76715470	.	-	.	gene_name 98030882|eno4; gene_id MSTRG.26893; transcript_id MSTRG.26893.3;
chr8	transdecoder	exon	76715378	76715528	.	-	.	gene_name 98030882|eno4; gene_id MSTRG.26893; transcript_id MSTRG.26893.3;
chr8	transdecoder	transcript	76715378	76726770	.	-	.	gene_name 98030882|eno4; gene_id MSTRG.26893; transcript_id MSTRG.26893.3; gene_biotype protein_coding; Info ORF type:5prime_partial (+),score=117.29,sp|A6NNW6|ENO4_HUMAN|30.000|3.23e-76; ref_name 98030882|eno4; class_code =,j; inherit_ref TRUE;
chr8	transdecoder	CDS	76715471	76715528	.	-	1	gene_name 98030882|eno4; gene_id MSTRG.26893; transcript_id MSTRG.26893.1;
chr8	transdecoder	CDS	76715471	76715528	.	-	1	gene_name 98030882|eno4; gene_id MSTRG.26893; transcript_id MSTRG.26893.3;
chr8	transdecoder	three_prime_utr	76716303	76716497	.	-	.	gene_name 98030882|eno4; gene_id MSTRG.26893; transcript_id MSTRG.26893.2;
chr8	transdecoder	exon	76716303	76716516	.	-	.	gene_name 98030882|eno4; gene_id MSTRG.26893; transcript_id MSTRG.26893.2;
chr8	transdecoder	CDS	76716498	76716516	.	-	1	gene_name 98030882|eno4; gene_id MSTRG.26893; transcript_id MSTRG.26893.2;
chr8	transdecoder	CDS	76718651	76718793	.	-	0	gene_name 98030882|eno4; gene_id MSTRG.26893; transcript_id MSTRG.26893.1;
chr8	transdecoder	CDS	76718651	76718793	.	-	0	gene_name 98030882|eno4; gene_id MSTRG.26893; transcript_id MSTRG.26893.2;
chr8	transdecoder	CDS	76718651	76718793	.	-	0	gene_name 98030882|eno4; gene_id MSTRG.26893; transcript_id MSTRG.26893.3;
chr8	transdecoder	exon	76718651	76718793	.	-	.	gene_name 98030882|eno4; gene_id MSTRG.26893; transcript_id MSTRG.26893.1;
chr8	transdecoder	exon	76718651	76718793	.	-	.	gene_name 98030882|eno4; gene_id MSTRG.26893; transcript_id MSTRG.26893.2;
chr8	transdecoder	exon	76718651	76718793	.	-	.	gene_name 98030882|eno4; gene_id MSTRG.26893; transcript_id MSTRG.26893.3;
chr8	transdecoder	CDS	76719186	76719253	.	-	2	gene_name 98030882|eno4; gene_id MSTRG.26893; transcript_id MSTRG.26893.1;
chr8	transdecoder	CDS	76719186	76719253	.	-	2	gene_name 98030882|eno4; gene_id MSTRG.26893; transcript_id MSTRG.26893.2;
chr8	transdecoder	CDS	76719186	76719253	.	-	2	gene_name 98030882|eno4; gene_id MSTRG.26893; transcript_id MSTRG.26893.3;
chr8	transdecoder	exon	76719186	76719253	.	-	.	gene_name 98030882|eno4; gene_id MSTRG.26893; transcript_id MSTRG.26893.1;
chr8	transdecoder	exon	76719186	76719253	.	-	.	gene_name 98030882|eno4; gene_id MSTRG.26893; transcript_id MSTRG.26893.2;
chr8	transdecoder	exon	76719186	76719253	.	-	.	gene_name 98030882|eno4; gene_id MSTRG.26893; transcript_id MSTRG.26893.3;
chr8	transdecoder	CDS	76719596	76719785	.	-	0	gene_name 98030882|eno4; gene_id MSTRG.26893; transcript_id MSTRG.26893.1;
chr8	transdecoder	CDS	76719596	76719785	.	-	0	gene_name 98030882|eno4; gene_id MSTRG.26893; transcript_id MSTRG.26893.2;
chr8	transdecoder	CDS	76719596	76719785	.	-	0	gene_name 98030882|eno4; gene_id MSTRG.26893; transcript_id MSTRG.26893.3;
chr8	transdecoder	exon	76719596	76719785	.	-	.	gene_name 98030882|eno4; gene_id MSTRG.26893; transcript_id MSTRG.26893.1;
chr8	transdecoder	exon	76719596	76719785	.	-	.	gene_name 98030882|eno4; gene_id MSTRG.26893; transcript_id MSTRG.26893.2;
chr8	transdecoder	exon	76719596	76719785	.	-	.	gene_name 98030882|eno4; gene_id MSTRG.26893; transcript_id MSTRG.26893.3;
chr8	transdecoder	CDS	76721032	76721160	.	-	0	gene_name 98030882|eno4; gene_id MSTRG.26893; transcript_id MSTRG.26893.1;
chr8	transdecoder	CDS	76721032	76721160	.	-	0	gene_name 98030882|eno4; gene_id MSTRG.26893; transcript_id MSTRG.26893.2;
chr8	transdecoder	CDS	76721032	76721160	.	-	0	gene_name 98030882|eno4; gene_id MSTRG.26893; transcript_id MSTRG.26893.3;
chr8	transdecoder	exon	76721032	76721160	.	-	.	gene_name 98030882|eno4; gene_id MSTRG.26893; transcript_id MSTRG.26893.1;
chr8	transdecoder	exon	76721032	76721160	.	-	.	gene_name 98030882|eno4; gene_id MSTRG.26893; transcript_id MSTRG.26893.2;
chr8	transdecoder	exon	76721032	76721160	.	-	.	gene_name 98030882|eno4; gene_id MSTRG.26893; transcript_id MSTRG.26893.3;
chr8	transdecoder	CDS	76721202	76721366	.	-	0	gene_name 98030882|eno4; gene_id MSTRG.26893; transcript_id MSTRG.26893.1;
chr8	transdecoder	CDS	76721202	76721366	.	-	0	gene_name 98030882|eno4; gene_id MSTRG.26893; transcript_id MSTRG.26893.2;
chr8	transdecoder	CDS	76721202	76721366	.	-	0	gene_name 98030882|eno4; gene_id MSTRG.26893; transcript_id MSTRG.26893.3;
chr8	transdecoder	exon	76721202	76721366	.	-	.	gene_name 98030882|eno4; gene_id MSTRG.26893; transcript_id MSTRG.26893.1;
chr8	transdecoder	exon	76721202	76721366	.	-	.	gene_name 98030882|eno4; gene_id MSTRG.26893; transcript_id MSTRG.26893.2;
chr8	transdecoder	exon	76721202	76721366	.	-	.	gene_name 98030882|eno4; gene_id MSTRG.26893; transcript_id MSTRG.26893.3;
chr8	transdecoder	CDS	76721602	76721631	.	-	0	gene_name 98030882|eno4; gene_id MSTRG.26893; transcript_id MSTRG.26893.1;
chr8	transdecoder	CDS	76721602	76721631	.	-	0	gene_name 98030882|eno4; gene_id MSTRG.26893; transcript_id MSTRG.26893.2;
chr8	transdecoder	exon	76721602	76721631	.	-	.	gene_name 98030882|eno4; gene_id MSTRG.26893; transcript_id MSTRG.26893.1;
chr8	transdecoder	exon	76721602	76721631	.	-	.	gene_name 98030882|eno4; gene_id MSTRG.26893; transcript_id MSTRG.26893.2;
chr8	transdecoder	CDS	76721677	76721739	.	-	0	gene_name 98030882|eno4; gene_id MSTRG.26893; transcript_id MSTRG.26893.1;
chr8	transdecoder	CDS	76721677	76721739	.	-	0	gene_name 98030882|eno4; gene_id MSTRG.26893; transcript_id MSTRG.26893.2;
chr8	transdecoder	CDS	76721677	76721739	.	-	0	gene_name 98030882|eno4; gene_id MSTRG.26893; transcript_id MSTRG.26893.3;
chr8	transdecoder	exon	76721677	76721739	.	-	.	gene_name 98030882|eno4; gene_id MSTRG.26893; transcript_id MSTRG.26893.1;
chr8	transdecoder	exon	76721677	76721739	.	-	.	gene_name 98030882|eno4; gene_id MSTRG.26893; transcript_id MSTRG.26893.2;
chr8	transdecoder	exon	76721677	76721739	.	-	.	gene_name 98030882|eno4; gene_id MSTRG.26893; transcript_id MSTRG.26893.3;
chr8	transdecoder	CDS	76721980	76722108	.	-	0	gene_name 98030882|eno4; gene_id MSTRG.26893; transcript_id MSTRG.26893.1;
chr8	transdecoder	CDS	76721980	76722108	.	-	0	gene_name 98030882|eno4; gene_id MSTRG.26893; transcript_id MSTRG.26893.2;
chr8	transdecoder	CDS	76721980	76722108	.	-	0	gene_name 98030882|eno4; gene_id MSTRG.26893; transcript_id MSTRG.26893.3;
chr8	transdecoder	exon	76721980	76722108	.	-	.	gene_name 98030882|eno4; gene_id MSTRG.26893; transcript_id MSTRG.26893.1;
chr8	transdecoder	exon	76721980	76722108	.	-	.	gene_name 98030882|eno4; gene_id MSTRG.26893; transcript_id MSTRG.26893.2;
chr8	transdecoder	exon	76721980	76722108	.	-	.	gene_name 98030882|eno4; gene_id MSTRG.26893; transcript_id MSTRG.26893.3;
chr8	transdecoder	CDS	76722389	76722559	.	-	0	gene_name 98030882|eno4; gene_id MSTRG.26893; transcript_id MSTRG.26893.1;
chr8	transdecoder	CDS	76722389	76722559	.	-	0	gene_name 98030882|eno4; gene_id MSTRG.26893; transcript_id MSTRG.26893.2;
chr8	transdecoder	CDS	76722389	76722559	.	-	0	gene_name 98030882|eno4; gene_id MSTRG.26893; transcript_id MSTRG.26893.3;
chr8	transdecoder	exon	76722389	76722559	.	-	.	gene_name 98030882|eno4; gene_id MSTRG.26893; transcript_id MSTRG.26893.1;
chr8	transdecoder	exon	76722389	76722559	.	-	.	gene_name 98030882|eno4; gene_id MSTRG.26893; transcript_id MSTRG.26893.2;
chr8	transdecoder	exon	76722389	76722559	.	-	.	gene_name 98030882|eno4; gene_id MSTRG.26893; transcript_id MSTRG.26893.3;
chr8	transdecoder	CDS	76725758	76725875	.	-	1	gene_name 98030882|eno4; gene_id MSTRG.26893; transcript_id MSTRG.26893.1;
chr8	transdecoder	CDS	76725758	76725875	.	-	1	gene_name 98030882|eno4; gene_id MSTRG.26893; transcript_id MSTRG.26893.2;
chr8	transdecoder	CDS	76725758	76725875	.	-	1	gene_name 98030882|eno4; gene_id MSTRG.26893; transcript_id MSTRG.26893.3;
chr8	transdecoder	exon	76725758	76725875	.	-	.	gene_name 98030882|eno4; gene_id MSTRG.26893; transcript_id MSTRG.26893.1;
chr8	transdecoder	exon	76725758	76725875	.	-	.	gene_name 98030882|eno4; gene_id MSTRG.26893; transcript_id MSTRG.26893.2;
chr8	transdecoder	exon	76725758	76725875	.	-	.	gene_name 98030882|eno4; gene_id MSTRG.26893; transcript_id MSTRG.26893.3;
chr8	transdecoder	CDS	76726203	76726393	.	-	0	gene_name 98030882|eno4; gene_id MSTRG.26893; transcript_id MSTRG.26893.1;
chr8	transdecoder	CDS	76726203	76726393	.	-	0	gene_name 98030882|eno4; gene_id MSTRG.26893; transcript_id MSTRG.26893.2;
chr8	transdecoder	CDS	76726203	76726393	.	-	0	gene_name 98030882|eno4; gene_id MSTRG.26893; transcript_id MSTRG.26893.3;
chr8	transdecoder	exon	76726203	76726393	.	-	.	gene_name 98030882|eno4; gene_id MSTRG.26893; transcript_id MSTRG.26893.1;
chr8	transdecoder	exon	76726203	76726393	.	-	.	gene_name 98030882|eno4; gene_id MSTRG.26893; transcript_id MSTRG.26893.2;
chr8	transdecoder	exon	76726203	76726393	.	-	.	gene_name 98030882|eno4; gene_id MSTRG.26893; transcript_id MSTRG.26893.3;
chr8	transdecoder	CDS	76726436	76726768	.	-	0	gene_name 98030882|eno4; gene_id MSTRG.26893; transcript_id MSTRG.26893.1;
chr8	transdecoder	CDS	76726436	76726768	.	-	0	gene_name 98030882|eno4; gene_id MSTRG.26893; transcript_id MSTRG.26893.2;
chr8	transdecoder	CDS	76726436	76726768	.	-	0	gene_name 98030882|eno4; gene_id MSTRG.26893; transcript_id MSTRG.26893.3;
chr8	transdecoder	exon	76726436	76726770	.	-	.	gene_name 98030882|eno4; gene_id MSTRG.26893; transcript_id MSTRG.26893.1;
chr8	transdecoder	exon	76726436	76726770	.	-	.	gene_name 98030882|eno4; gene_id MSTRG.26893; transcript_id MSTRG.26893.2;
chr8	transdecoder	exon	76726436	76726770	.	-	.	gene_name 98030882|eno4; gene_id MSTRG.26893; transcript_id MSTRG.26893.3;
chr8	transdecoder	five_prime_utr	76729866	76730534	.	+	.	gene_name 98313676|unknown-24158; gene_id MSTRG.26894; transcript_id MSTRG.26894.1;
chr8	transdecoder	exon	76729866	76730616	.	+	.	gene_name 98313676|unknown-24158; gene_id MSTRG.26894; transcript_id MSTRG.26894.1;
chr8	transdecoder	gene	76729866	76739065	.	+	.	gene_name 98313676|unknown-24158; gene_id MSTRG.26894; transcript_id NA; gene_biotype protein_coding; Info ORF type:complete (+),score=6.37; ref_name -; class_code u; inherit_ref FALSE;
chr8	transdecoder	transcript	76729866	76739065	.	+	.	gene_name 98313676|unknown-24158; gene_id MSTRG.26894; transcript_id MSTRG.26894.1; gene_biotype protein_coding; Info ORF type:complete (+),score=6.37; ref_name -; class_code u; inherit_ref FALSE;
chr8	transdecoder	CDS	76730535	76730616	.	+	0	gene_name 98313676|unknown-24158; gene_id MSTRG.26894; transcript_id MSTRG.26894.1;
chr8	transdecoder	CDS	76738311	76738882	.	+	2	gene_name 98313676|unknown-24158; gene_id MSTRG.26894; transcript_id MSTRG.26894.1;
chr8	transdecoder	exon	76738311	76739065	.	+	.	gene_name 98313676|unknown-24158; gene_id MSTRG.26894; transcript_id MSTRG.26894.1;
chr8	transdecoder	three_prime_utr	76738883	76739065	.	+	.	gene_name 98313676|unknown-24158; gene_id MSTRG.26894; transcript_id MSTRG.26894.1;
chr8	transdecoder	five_prime_utr	76744946	76746396	.	+	.	gene_name 98131914|unknown-3863; gene_id MSTRG.26895; transcript_id MSTRG.26895.1;
chr8	transdecoder	exon	76744946	76748519	.	+	.	gene_name 98131914|unknown-3863; gene_id MSTRG.26895; transcript_id MSTRG.26895.1;
chr8	transdecoder	gene	76744946	76748519	.	+	.	gene_name 98131914|unknown-3863; gene_id MSTRG.26895; transcript_id NA; gene_biotype protein_coding; Info ORF type:complete (-),score=13.91; ref_name 98131914|unknown-3863; class_code k; inherit_ref TRUE;
chr8	transdecoder	transcript	76744946	76748519	.	+	.	gene_name 98131914|unknown-3863; gene_id MSTRG.26895; transcript_id MSTRG.26895.1; gene_biotype protein_coding; Info ORF type:complete (-),score=13.91; ref_name 98131914|unknown-3863; class_code k; inherit_ref TRUE;
chr8	transdecoder	CDS	76746397	76747470	.	+	0	gene_name 98131914|unknown-3863; gene_id MSTRG.26895; transcript_id MSTRG.26895.1;
chr8	transdecoder	CDS	76747527	76747976	.	+	0	gene_name 98131914|unknown-3863; gene_id MSTRG.26895; transcript_id MSTRG.26895.1;
chr8	transdecoder	CDS	76750201	76750515	.	+	0	gene_name 98024579|nc2a; gene_id MSTRG.26896; transcript_id MSTRG.26896.1;
chr8	transdecoder	exon	76750201	76752187	.	+	.	gene_name 98024579|nc2a; gene_id MSTRG.26896; transcript_id MSTRG.26896.1;
chr8	transdecoder	gene	76750201	76752187	.	+	.	gene_name 98024579|nc2a; gene_id MSTRG.26896; transcript_id NA; gene_biotype protein_coding; Info ORF type:5prime_partial (-),score=1.87,sp|Q6P3X8|PGBD2_HUMAN|37.179|3.55e-09; ref_name 98024579|nc2a; class_code k; inherit_ref TRUE;
chr8	transdecoder	transcript	76750201	76752187	.	+	.	gene_name 98024579|nc2a; gene_id MSTRG.26896; transcript_id MSTRG.26896.1; gene_biotype protein_coding; Info ORF type:5prime_partial (-),score=1.87,sp|Q6P3X8|PGBD2_HUMAN|37.179|3.55e-09; ref_name 98024579|nc2a; class_code k; inherit_ref TRUE;
chr8	transdecoder	CDS	76751617	76752051	.	+	0	gene_name 98024579|nc2a; gene_id MSTRG.26896; transcript_id MSTRG.26896.1;
chr8	transdecoder	three_prime_utr	76756743	76756798	.	-	.	gene_name 98057321|plcd3; gene_id MSTRG.26897; transcript_id MSTRG.26897.1;
chr8	transdecoder	exon	76756743	76756896	.	-	.	gene_name 98057321|plcd3; gene_id MSTRG.26897; transcript_id MSTRG.26897.1;
chr8	transdecoder	transcript	76756743	76802066	.	-	.	gene_name 98057321|plcd3; gene_id MSTRG.26897; transcript_id MSTRG.26897.1; gene_biotype protein_coding; Info ORF type:complete (+),score=113.79,sp|Q8N3E9|PLCD3_HUMAN|33.583|6.86e-115; ref_name 98057321|plcd3; class_code =,j; inherit_ref TRUE;
chr8	transdecoder	gene	76756743	76817951	.	-	.	gene_name 98057321|plcd3; gene_id MSTRG.26897; transcript_id NA; gene_biotype protein_coding; Info ORF type:complete (+),score=113.79,sp|Q8N3E9|PLCD3_HUMAN|33.583|6.86e-115; ref_name 98057321|plcd3; class_code =,j; inherit_ref TRUE;
chr8	transdecoder	three_prime_utr	76756753	76756798	.	-	.	gene_name 98057321|plcd3; gene_id MSTRG.26897; transcript_id MSTRG.26897.2;
chr8	transdecoder	exon	76756753	76756896	.	-	.	gene_name 98057321|plcd3; gene_id MSTRG.26897; transcript_id MSTRG.26897.2;
chr8	transdecoder	transcript	76756753	76817951	.	-	.	gene_name 98057321|plcd3; gene_id MSTRG.26897; transcript_id MSTRG.26897.2; gene_biotype protein_coding; Info ORF type:complete (+),score=113.79,sp|Q8N3E9|PLCD3_HUMAN|33.583|6.86e-115; ref_name 98057321|plcd3; class_code =,j; inherit_ref TRUE;
chr8	transdecoder	three_prime_utr	76756769	76756798	.	-	.	gene_name 98057321|plcd3; gene_id MSTRG.26897; transcript_id MSTRG.26897.3;
chr8	transdecoder	exon	76756769	76756896	.	-	.	gene_name 98057321|plcd3; gene_id MSTRG.26897; transcript_id MSTRG.26897.3;
chr8	transdecoder	transcript	76756769	76813369	.	-	.	gene_name 98057321|plcd3; gene_id MSTRG.26897; transcript_id MSTRG.26897.3; gene_biotype protein_coding; Info ORF type:complete (+),score=113.79,sp|Q8N3E9|PLCD3_HUMAN|33.583|6.86e-115; ref_name 98057321|plcd3; class_code =,j; inherit_ref TRUE;
chr8	transdecoder	three_prime_utr	76756775	76756798	.	-	.	gene_name 98057321|plcd3; gene_id MSTRG.26897; transcript_id MSTRG.26897.4;
chr8	transdecoder	three_prime_utr	76756775	76756798	.	-	.	gene_name 98057321|plcd3; gene_id MSTRG.26897; transcript_id MSTRG.26897.5;
chr8	transdecoder	exon	76756775	76756896	.	-	.	gene_name 98057321|plcd3; gene_id MSTRG.26897; transcript_id MSTRG.26897.4;
chr8	transdecoder	exon	76756775	76756896	.	-	.	gene_name 98057321|plcd3; gene_id MSTRG.26897; transcript_id MSTRG.26897.5;
chr8	transdecoder	transcript	76756775	76778644	.	-	.	gene_name 98057321|plcd3; gene_id MSTRG.26897; transcript_id MSTRG.26897.5; gene_biotype protein_coding; Info ORF type:complete (+),score=113.79,sp|Q8N3E9|PLCD3_HUMAN|33.583|6.86e-115; ref_name 98057321|plcd3; class_code =,j; inherit_ref TRUE;
chr8	transdecoder	transcript	76756775	76813369	.	-	.	gene_name 98057321|plcd3; gene_id MSTRG.26897; transcript_id MSTRG.26897.4; gene_biotype protein_coding; Info ORF type:complete (+),score=113.79,sp|Q8N3E9|PLCD3_HUMAN|33.583|6.86e-115; ref_name 98057321|plcd3; class_code =,j; inherit_ref TRUE;
chr8	transdecoder	CDS	76756799	76756896	.	-	2	gene_name 98057321|plcd3; gene_id MSTRG.26897; transcript_id MSTRG.26897.1;
chr8	transdecoder	CDS	76756799	76756896	.	-	2	gene_name 98057321|plcd3; gene_id MSTRG.26897; transcript_id MSTRG.26897.2;
chr8	transdecoder	CDS	76756799	76756896	.	-	2	gene_name 98057321|plcd3; gene_id MSTRG.26897; transcript_id MSTRG.26897.3;
chr8	transdecoder	CDS	76756799	76756896	.	-	2	gene_name 98057321|plcd3; gene_id MSTRG.26897; transcript_id MSTRG.26897.4;
chr8	transdecoder	CDS	76756799	76756896	.	-	2	gene_name 98057321|plcd3; gene_id MSTRG.26897; transcript_id MSTRG.26897.5;
chr8	transdecoder	CDS	76759710	76759859	.	-	2	gene_name 98057321|plcd3; gene_id MSTRG.26897; transcript_id MSTRG.26897.1;
chr8	transdecoder	CDS	76759710	76759859	.	-	2	gene_name 98057321|plcd3; gene_id MSTRG.26897; transcript_id MSTRG.26897.2;
chr8	transdecoder	CDS	76759710	76759859	.	-	2	gene_name 98057321|plcd3; gene_id MSTRG.26897; transcript_id MSTRG.26897.3;
chr8	transdecoder	CDS	76759710	76759859	.	-	2	gene_name 98057321|plcd3; gene_id MSTRG.26897; transcript_id MSTRG.26897.4;
chr8	transdecoder	CDS	76759710	76759859	.	-	2	gene_name 98057321|plcd3; gene_id MSTRG.26897; transcript_id MSTRG.26897.5;
chr8	transdecoder	exon	76759710	76759859	.	-	.	gene_name 98057321|plcd3; gene_id MSTRG.26897; transcript_id MSTRG.26897.1;
chr8	transdecoder	exon	76759710	76759859	.	-	.	gene_name 98057321|plcd3; gene_id MSTRG.26897; transcript_id MSTRG.26897.2;
chr8	transdecoder	exon	76759710	76759859	.	-	.	gene_name 98057321|plcd3; gene_id MSTRG.26897; transcript_id MSTRG.26897.3;
chr8	transdecoder	exon	76759710	76759859	.	-	.	gene_name 98057321|plcd3; gene_id MSTRG.26897; transcript_id MSTRG.26897.4;
chr8	transdecoder	exon	76759710	76759859	.	-	.	gene_name 98057321|plcd3; gene_id MSTRG.26897; transcript_id MSTRG.26897.5;
chr8	transdecoder	CDS	76760056	76760191	.	-	0	gene_name 98057321|plcd3; gene_id MSTRG.26897; transcript_id MSTRG.26897.1;
chr8	transdecoder	CDS	76760056	76760191	.	-	0	gene_name 98057321|plcd3; gene_id MSTRG.26897; transcript_id MSTRG.26897.2;
chr8	transdecoder	CDS	76760056	76760191	.	-	0	gene_name 98057321|plcd3; gene_id MSTRG.26897; transcript_id MSTRG.26897.3;
chr8	transdecoder	CDS	76760056	76760191	.	-	0	gene_name 98057321|plcd3; gene_id MSTRG.26897; transcript_id MSTRG.26897.4;
chr8	transdecoder	CDS	76760056	76760191	.	-	0	gene_name 98057321|plcd3; gene_id MSTRG.26897; transcript_id MSTRG.26897.5;
chr8	transdecoder	exon	76760056	76760191	.	-	.	gene_name 98057321|plcd3; gene_id MSTRG.26897; transcript_id MSTRG.26897.1;
chr8	transdecoder	exon	76760056	76760191	.	-	.	gene_name 98057321|plcd3; gene_id MSTRG.26897; transcript_id MSTRG.26897.2;
chr8	transdecoder	exon	76760056	76760191	.	-	.	gene_name 98057321|plcd3; gene_id MSTRG.26897; transcript_id MSTRG.26897.3;
chr8	transdecoder	exon	76760056	76760191	.	-	.	gene_name 98057321|plcd3; gene_id MSTRG.26897; transcript_id MSTRG.26897.4;
chr8	transdecoder	exon	76760056	76760191	.	-	.	gene_name 98057321|plcd3; gene_id MSTRG.26897; transcript_id MSTRG.26897.5;
chr8	transdecoder	CDS	76760623	76760663	.	-	2	gene_name 98057321|plcd3; gene_id MSTRG.26897; transcript_id MSTRG.26897.1;
chr8	transdecoder	CDS	76760623	76760663	.	-	2	gene_name 98057321|plcd3; gene_id MSTRG.26897; transcript_id MSTRG.26897.2;
chr8	transdecoder	CDS	76760623	76760663	.	-	2	gene_name 98057321|plcd3; gene_id MSTRG.26897; transcript_id MSTRG.26897.3;
chr8	transdecoder	CDS	76760623	76760663	.	-	2	gene_name 98057321|plcd3; gene_id MSTRG.26897; transcript_id MSTRG.26897.4;
chr8	transdecoder	CDS	76760623	76760663	.	-	2	gene_name 98057321|plcd3; gene_id MSTRG.26897; transcript_id MSTRG.26897.5;
chr8	transdecoder	exon	76760623	76760663	.	-	.	gene_name 98057321|plcd3; gene_id MSTRG.26897; transcript_id MSTRG.26897.1;
chr8	transdecoder	exon	76760623	76760663	.	-	.	gene_name 98057321|plcd3; gene_id MSTRG.26897; transcript_id MSTRG.26897.2;
chr8	transdecoder	exon	76760623	76760663	.	-	.	gene_name 98057321|plcd3; gene_id MSTRG.26897; transcript_id MSTRG.26897.3;
chr8	transdecoder	exon	76760623	76760663	.	-	.	gene_name 98057321|plcd3; gene_id MSTRG.26897; transcript_id MSTRG.26897.4;
chr8	transdecoder	exon	76760623	76760663	.	-	.	gene_name 98057321|plcd3; gene_id MSTRG.26897; transcript_id MSTRG.26897.5;
chr8	transdecoder	CDS	76763644	76763751	.	-	2	gene_name 98057321|plcd3; gene_id MSTRG.26897; transcript_id MSTRG.26897.1;
chr8	transdecoder	CDS	76763644	76763751	.	-	2	gene_name 98057321|plcd3; gene_id MSTRG.26897; transcript_id MSTRG.26897.2;
chr8	transdecoder	CDS	76763644	76763751	.	-	2	gene_name 98057321|plcd3; gene_id MSTRG.26897; transcript_id MSTRG.26897.3;
chr8	transdecoder	CDS	76763644	76763751	.	-	2	gene_name 98057321|plcd3; gene_id MSTRG.26897; transcript_id MSTRG.26897.4;
chr8	transdecoder	CDS	76763644	76763751	.	-	2	gene_name 98057321|plcd3; gene_id MSTRG.26897; transcript_id MSTRG.26897.5;
chr8	transdecoder	exon	76763644	76763751	.	-	.	gene_name 98057321|plcd3; gene_id MSTRG.26897; transcript_id MSTRG.26897.1;
chr8	transdecoder	exon	76763644	76763751	.	-	.	gene_name 98057321|plcd3; gene_id MSTRG.26897; transcript_id MSTRG.26897.2;
chr8	transdecoder	exon	76763644	76763751	.	-	.	gene_name 98057321|plcd3; gene_id MSTRG.26897; transcript_id MSTRG.26897.3;
chr8	transdecoder	exon	76763644	76763751	.	-	.	gene_name 98057321|plcd3; gene_id MSTRG.26897; transcript_id MSTRG.26897.4;
chr8	transdecoder	exon	76763644	76763751	.	-	.	gene_name 98057321|plcd3; gene_id MSTRG.26897; transcript_id MSTRG.26897.5;
chr8	transdecoder	CDS	76763793	76763975	.	-	2	gene_name 98057321|plcd3; gene_id MSTRG.26897; transcript_id MSTRG.26897.1;
chr8	transdecoder	CDS	76763793	76763975	.	-	2	gene_name 98057321|plcd3; gene_id MSTRG.26897; transcript_id MSTRG.26897.2;
chr8	transdecoder	CDS	76763793	76763975	.	-	2	gene_name 98057321|plcd3; gene_id MSTRG.26897; transcript_id MSTRG.26897.3;
chr8	transdecoder	CDS	76763793	76763975	.	-	2	gene_name 98057321|plcd3; gene_id MSTRG.26897; transcript_id MSTRG.26897.4;
chr8	transdecoder	CDS	76763793	76763975	.	-	2	gene_name 98057321|plcd3; gene_id MSTRG.26897; transcript_id MSTRG.26897.5;
chr8	transdecoder	exon	76763793	76763975	.	-	.	gene_name 98057321|plcd3; gene_id MSTRG.26897; transcript_id MSTRG.26897.1;
chr8	transdecoder	exon	76763793	76763975	.	-	.	gene_name 98057321|plcd3; gene_id MSTRG.26897; transcript_id MSTRG.26897.2;
chr8	transdecoder	exon	76763793	76763975	.	-	.	gene_name 98057321|plcd3; gene_id MSTRG.26897; transcript_id MSTRG.26897.3;
chr8	transdecoder	exon	76763793	76763975	.	-	.	gene_name 98057321|plcd3; gene_id MSTRG.26897; transcript_id MSTRG.26897.4;
chr8	transdecoder	exon	76763793	76763975	.	-	.	gene_name 98057321|plcd3; gene_id MSTRG.26897; transcript_id MSTRG.26897.5;
chr8	transdecoder	CDS	76766111	76766198	.	-	0	gene_name 98057321|plcd3; gene_id MSTRG.26897; transcript_id MSTRG.26897.1;
chr8	transdecoder	CDS	76766111	76766198	.	-	0	gene_name 98057321|plcd3; gene_id MSTRG.26897; transcript_id MSTRG.26897.2;
chr8	transdecoder	CDS	76766111	76766198	.	-	0	gene_name 98057321|plcd3; gene_id MSTRG.26897; transcript_id MSTRG.26897.3;
chr8	transdecoder	CDS	76766111	76766198	.	-	0	gene_name 98057321|plcd3; gene_id MSTRG.26897; transcript_id MSTRG.26897.4;
chr8	transdecoder	CDS	76766111	76766198	.	-	0	gene_name 98057321|plcd3; gene_id MSTRG.26897; transcript_id MSTRG.26897.5;
chr8	transdecoder	exon	76766111	76766198	.	-	.	gene_name 98057321|plcd3; gene_id MSTRG.26897; transcript_id MSTRG.26897.1;
chr8	transdecoder	exon	76766111	76766198	.	-	.	gene_name 98057321|plcd3; gene_id MSTRG.26897; transcript_id MSTRG.26897.2;
chr8	transdecoder	exon	76766111	76766198	.	-	.	gene_name 98057321|plcd3; gene_id MSTRG.26897; transcript_id MSTRG.26897.3;
chr8	transdecoder	exon	76766111	76766198	.	-	.	gene_name 98057321|plcd3; gene_id MSTRG.26897; transcript_id MSTRG.26897.4;
chr8	transdecoder	exon	76766111	76766198	.	-	.	gene_name 98057321|plcd3; gene_id MSTRG.26897; transcript_id MSTRG.26897.5;
chr8	transdecoder	CDS	76767076	76767141	.	-	0	gene_name 98057321|plcd3; gene_id MSTRG.26897; transcript_id MSTRG.26897.1;
chr8	transdecoder	CDS	76767076	76767141	.	-	0	gene_name 98057321|plcd3; gene_id MSTRG.26897; transcript_id MSTRG.26897.2;
chr8	transdecoder	CDS	76767076	76767141	.	-	0	gene_name 98057321|plcd3; gene_id MSTRG.26897; transcript_id MSTRG.26897.3;
chr8	transdecoder	CDS	76767076	76767141	.	-	0	gene_name 98057321|plcd3; gene_id MSTRG.26897; transcript_id MSTRG.26897.4;
chr8	transdecoder	CDS	76767076	76767141	.	-	0	gene_name 98057321|plcd3; gene_id MSTRG.26897; transcript_id MSTRG.26897.5;
chr8	transdecoder	exon	76767076	76767141	.	-	.	gene_name 98057321|plcd3; gene_id MSTRG.26897; transcript_id MSTRG.26897.1;
chr8	transdecoder	exon	76767076	76767141	.	-	.	gene_name 98057321|plcd3; gene_id MSTRG.26897; transcript_id MSTRG.26897.2;
chr8	transdecoder	exon	76767076	76767141	.	-	.	gene_name 98057321|plcd3; gene_id MSTRG.26897; transcript_id MSTRG.26897.3;
chr8	transdecoder	exon	76767076	76767141	.	-	.	gene_name 98057321|plcd3; gene_id MSTRG.26897; transcript_id MSTRG.26897.4;
chr8	transdecoder	exon	76767076	76767141	.	-	.	gene_name 98057321|plcd3; gene_id MSTRG.26897; transcript_id MSTRG.26897.5;
chr8	transdecoder	CDS	76768885	76768964	.	-	2	gene_name 98057321|plcd3; gene_id MSTRG.26897; transcript_id MSTRG.26897.1;
chr8	transdecoder	CDS	76768885	76768964	.	-	2	gene_name 98057321|plcd3; gene_id MSTRG.26897; transcript_id MSTRG.26897.2;
chr8	transdecoder	CDS	76768885	76768964	.	-	2	gene_name 98057321|plcd3; gene_id MSTRG.26897; transcript_id MSTRG.26897.3;
chr8	transdecoder	CDS	76768885	76768964	.	-	2	gene_name 98057321|plcd3; gene_id MSTRG.26897; transcript_id MSTRG.26897.4;
chr8	transdecoder	CDS	76768885	76768964	.	-	2	gene_name 98057321|plcd3; gene_id MSTRG.26897; transcript_id MSTRG.26897.5;
chr8	transdecoder	exon	76768885	76768964	.	-	.	gene_name 98057321|plcd3; gene_id MSTRG.26897; transcript_id MSTRG.26897.1;
chr8	transdecoder	exon	76768885	76768964	.	-	.	gene_name 98057321|plcd3; gene_id MSTRG.26897; transcript_id MSTRG.26897.2;
chr8	transdecoder	exon	76768885	76768964	.	-	.	gene_name 98057321|plcd3; gene_id MSTRG.26897; transcript_id MSTRG.26897.3;
chr8	transdecoder	exon	76768885	76768964	.	-	.	gene_name 98057321|plcd3; gene_id MSTRG.26897; transcript_id MSTRG.26897.4;
chr8	transdecoder	exon	76768885	76768964	.	-	.	gene_name 98057321|plcd3; gene_id MSTRG.26897; transcript_id MSTRG.26897.5;
chr8	transdecoder	CDS	76769004	76769089	.	-	1	gene_name 98057321|plcd3; gene_id MSTRG.26897; transcript_id MSTRG.26897.1;
chr8	transdecoder	CDS	76769004	76769089	.	-	1	gene_name 98057321|plcd3; gene_id MSTRG.26897; transcript_id MSTRG.26897.2;
chr8	transdecoder	CDS	76769004	76769089	.	-	1	gene_name 98057321|plcd3; gene_id MSTRG.26897; transcript_id MSTRG.26897.3;
chr8	transdecoder	CDS	76769004	76769089	.	-	1	gene_name 98057321|plcd3; gene_id MSTRG.26897; transcript_id MSTRG.26897.4;
chr8	transdecoder	CDS	76769004	76769089	.	-	1	gene_name 98057321|plcd3; gene_id MSTRG.26897; transcript_id MSTRG.26897.5;
chr8	transdecoder	exon	76769004	76769089	.	-	.	gene_name 98057321|plcd3; gene_id MSTRG.26897; transcript_id MSTRG.26897.1;
chr8	transdecoder	exon	76769004	76769089	.	-	.	gene_name 98057321|plcd3; gene_id MSTRG.26897; transcript_id MSTRG.26897.2;
chr8	transdecoder	exon	76769004	76769089	.	-	.	gene_name 98057321|plcd3; gene_id MSTRG.26897; transcript_id MSTRG.26897.3;
chr8	transdecoder	exon	76769004	76769089	.	-	.	gene_name 98057321|plcd3; gene_id MSTRG.26897; transcript_id MSTRG.26897.4;
chr8	transdecoder	exon	76769004	76769089	.	-	.	gene_name 98057321|plcd3; gene_id MSTRG.26897; transcript_id MSTRG.26897.5;
chr8	transdecoder	CDS	76770678	76770798	.	-	2	gene_name 98057321|plcd3; gene_id MSTRG.26897; transcript_id MSTRG.26897.1;
chr8	transdecoder	CDS	76770678	76770798	.	-	2	gene_name 98057321|plcd3; gene_id MSTRG.26897; transcript_id MSTRG.26897.2;
chr8	transdecoder	CDS	76770678	76770798	.	-	2	gene_name 98057321|plcd3; gene_id MSTRG.26897; transcript_id MSTRG.26897.3;
chr8	transdecoder	CDS	76770678	76770798	.	-	2	gene_name 98057321|plcd3; gene_id MSTRG.26897; transcript_id MSTRG.26897.4;
chr8	transdecoder	CDS	76770678	76770798	.	-	2	gene_name 98057321|plcd3; gene_id MSTRG.26897; transcript_id MSTRG.26897.5;
chr8	transdecoder	exon	76770678	76770798	.	-	.	gene_name 98057321|plcd3; gene_id MSTRG.26897; transcript_id MSTRG.26897.1;
chr8	transdecoder	exon	76770678	76770798	.	-	.	gene_name 98057321|plcd3; gene_id MSTRG.26897; transcript_id MSTRG.26897.2;
chr8	transdecoder	exon	76770678	76770798	.	-	.	gene_name 98057321|plcd3; gene_id MSTRG.26897; transcript_id MSTRG.26897.3;
chr8	transdecoder	exon	76770678	76770798	.	-	.	gene_name 98057321|plcd3; gene_id MSTRG.26897; transcript_id MSTRG.26897.4;
chr8	transdecoder	exon	76770678	76770798	.	-	.	gene_name 98057321|plcd3; gene_id MSTRG.26897; transcript_id MSTRG.26897.5;
chr8	transdecoder	CDS	76771333	76771418	.	-	1	gene_name 98057321|plcd3; gene_id MSTRG.26897; transcript_id MSTRG.26897.1;
chr8	transdecoder	CDS	76771333	76771418	.	-	1	gene_name 98057321|plcd3; gene_id MSTRG.26897; transcript_id MSTRG.26897.2;
chr8	transdecoder	CDS	76771333	76771418	.	-	1	gene_name 98057321|plcd3; gene_id MSTRG.26897; transcript_id MSTRG.26897.3;
chr8	transdecoder	CDS	76771333	76771418	.	-	1	gene_name 98057321|plcd3; gene_id MSTRG.26897; transcript_id MSTRG.26897.4;
chr8	transdecoder	CDS	76771333	76771418	.	-	1	gene_name 98057321|plcd3; gene_id MSTRG.26897; transcript_id MSTRG.26897.5;
chr8	transdecoder	exon	76771333	76771418	.	-	.	gene_name 98057321|plcd3; gene_id MSTRG.26897; transcript_id MSTRG.26897.1;
chr8	transdecoder	exon	76771333	76771418	.	-	.	gene_name 98057321|plcd3; gene_id MSTRG.26897; transcript_id MSTRG.26897.2;
chr8	transdecoder	exon	76771333	76771418	.	-	.	gene_name 98057321|plcd3; gene_id MSTRG.26897; transcript_id MSTRG.26897.3;
chr8	transdecoder	exon	76771333	76771418	.	-	.	gene_name 98057321|plcd3; gene_id MSTRG.26897; transcript_id MSTRG.26897.4;
chr8	transdecoder	exon	76771333	76771418	.	-	.	gene_name 98057321|plcd3; gene_id MSTRG.26897; transcript_id MSTRG.26897.5;
chr8	transdecoder	CDS	76771462	76771579	.	-	2	gene_name 98057321|plcd3; gene_id MSTRG.26897; transcript_id MSTRG.26897.1;
chr8	transdecoder	CDS	76771462	76771579	.	-	2	gene_name 98057321|plcd3; gene_id MSTRG.26897; transcript_id MSTRG.26897.2;
chr8	transdecoder	CDS	76771462	76771579	.	-	2	gene_name 98057321|plcd3; gene_id MSTRG.26897; transcript_id MSTRG.26897.3;
chr8	transdecoder	CDS	76771462	76771579	.	-	2	gene_name 98057321|plcd3; gene_id MSTRG.26897; transcript_id MSTRG.26897.4;
chr8	transdecoder	CDS	76771462	76771579	.	-	2	gene_name 98057321|plcd3; gene_id MSTRG.26897; transcript_id MSTRG.26897.5;
chr8	transdecoder	exon	76771462	76771579	.	-	.	gene_name 98057321|plcd3; gene_id MSTRG.26897; transcript_id MSTRG.26897.1;
chr8	transdecoder	exon	76771462	76771579	.	-	.	gene_name 98057321|plcd3; gene_id MSTRG.26897; transcript_id MSTRG.26897.2;
chr8	transdecoder	exon	76771462	76771579	.	-	.	gene_name 98057321|plcd3; gene_id MSTRG.26897; transcript_id MSTRG.26897.3;
chr8	transdecoder	exon	76771462	76771579	.	-	.	gene_name 98057321|plcd3; gene_id MSTRG.26897; transcript_id MSTRG.26897.4;
chr8	transdecoder	exon	76771462	76771579	.	-	.	gene_name 98057321|plcd3; gene_id MSTRG.26897; transcript_id MSTRG.26897.5;
chr8	transdecoder	CDS	76773764	76773842	.	-	0	gene_name 98057321|plcd3; gene_id MSTRG.26897; transcript_id MSTRG.26897.1;
chr8	transdecoder	CDS	76773764	76773842	.	-	0	gene_name 98057321|plcd3; gene_id MSTRG.26897; transcript_id MSTRG.26897.2;
chr8	transdecoder	CDS	76773764	76773842	.	-	0	gene_name 98057321|plcd3; gene_id MSTRG.26897; transcript_id MSTRG.26897.3;
chr8	transdecoder	CDS	76773764	76773842	.	-	0	gene_name 98057321|plcd3; gene_id MSTRG.26897; transcript_id MSTRG.26897.4;
chr8	transdecoder	CDS	76773764	76773842	.	-	0	gene_name 98057321|plcd3; gene_id MSTRG.26897; transcript_id MSTRG.26897.5;
chr8	transdecoder	exon	76773764	76773842	.	-	.	gene_name 98057321|plcd3; gene_id MSTRG.26897; transcript_id MSTRG.26897.1;
chr8	transdecoder	exon	76773764	76773842	.	-	.	gene_name 98057321|plcd3; gene_id MSTRG.26897; transcript_id MSTRG.26897.2;
chr8	transdecoder	exon	76773764	76773842	.	-	.	gene_name 98057321|plcd3; gene_id MSTRG.26897; transcript_id MSTRG.26897.3;
chr8	transdecoder	exon	76773764	76773842	.	-	.	gene_name 98057321|plcd3; gene_id MSTRG.26897; transcript_id MSTRG.26897.4;
chr8	transdecoder	exon	76773764	76773842	.	-	.	gene_name 98057321|plcd3; gene_id MSTRG.26897; transcript_id MSTRG.26897.5;
chr8	transdecoder	CDS	76773884	76774043	.	-	1	gene_name 98057321|plcd3; gene_id MSTRG.26897; transcript_id MSTRG.26897.1;
chr8	transdecoder	CDS	76773884	76774043	.	-	1	gene_name 98057321|plcd3; gene_id MSTRG.26897; transcript_id MSTRG.26897.2;
chr8	transdecoder	CDS	76773884	76774043	.	-	1	gene_name 98057321|plcd3; gene_id MSTRG.26897; transcript_id MSTRG.26897.3;
chr8	transdecoder	CDS	76773884	76774043	.	-	1	gene_name 98057321|plcd3; gene_id MSTRG.26897; transcript_id MSTRG.26897.4;
chr8	transdecoder	CDS	76773884	76774043	.	-	1	gene_name 98057321|plcd3; gene_id MSTRG.26897; transcript_id MSTRG.26897.5;
chr8	transdecoder	exon	76773884	76774043	.	-	.	gene_name 98057321|plcd3; gene_id MSTRG.26897; transcript_id MSTRG.26897.1;
chr8	transdecoder	exon	76773884	76774043	.	-	.	gene_name 98057321|plcd3; gene_id MSTRG.26897; transcript_id MSTRG.26897.2;
chr8	transdecoder	exon	76773884	76774043	.	-	.	gene_name 98057321|plcd3; gene_id MSTRG.26897; transcript_id MSTRG.26897.3;
chr8	transdecoder	exon	76773884	76774043	.	-	.	gene_name 98057321|plcd3; gene_id MSTRG.26897; transcript_id MSTRG.26897.4;
chr8	transdecoder	exon	76773884	76774043	.	-	.	gene_name 98057321|plcd3; gene_id MSTRG.26897; transcript_id MSTRG.26897.5;
chr8	transdecoder	CDS	76775254	76775360	.	-	0	gene_name 98057321|plcd3; gene_id MSTRG.26897; transcript_id MSTRG.26897.1;
chr8	transdecoder	CDS	76775254	76775360	.	-	0	gene_name 98057321|plcd3; gene_id MSTRG.26897; transcript_id MSTRG.26897.2;
chr8	transdecoder	CDS	76775254	76775360	.	-	0	gene_name 98057321|plcd3; gene_id MSTRG.26897; transcript_id MSTRG.26897.3;
chr8	transdecoder	CDS	76775254	76775360	.	-	0	gene_name 98057321|plcd3; gene_id MSTRG.26897; transcript_id MSTRG.26897.4;
chr8	transdecoder	CDS	76775254	76775360	.	-	0	gene_name 98057321|plcd3; gene_id MSTRG.26897; transcript_id MSTRG.26897.5;
chr8	transdecoder	exon	76775254	76775360	.	-	.	gene_name 98057321|plcd3; gene_id MSTRG.26897; transcript_id MSTRG.26897.1;
chr8	transdecoder	exon	76775254	76775360	.	-	.	gene_name 98057321|plcd3; gene_id MSTRG.26897; transcript_id MSTRG.26897.2;
chr8	transdecoder	exon	76775254	76775360	.	-	.	gene_name 98057321|plcd3; gene_id MSTRG.26897; transcript_id MSTRG.26897.3;
chr8	transdecoder	exon	76775254	76775360	.	-	.	gene_name 98057321|plcd3; gene_id MSTRG.26897; transcript_id MSTRG.26897.4;
chr8	transdecoder	exon	76775254	76775360	.	-	.	gene_name 98057321|plcd3; gene_id MSTRG.26897; transcript_id MSTRG.26897.5;
chr8	transdecoder	CDS	76775402	76775531	.	-	1	gene_name 98057321|plcd3; gene_id MSTRG.26897; transcript_id MSTRG.26897.1;
chr8	transdecoder	CDS	76775402	76775531	.	-	1	gene_name 98057321|plcd3; gene_id MSTRG.26897; transcript_id MSTRG.26897.2;
chr8	transdecoder	CDS	76775402	76775531	.	-	1	gene_name 98057321|plcd3; gene_id MSTRG.26897; transcript_id MSTRG.26897.3;
chr8	transdecoder	CDS	76775402	76775531	.	-	1	gene_name 98057321|plcd3; gene_id MSTRG.26897; transcript_id MSTRG.26897.4;
chr8	transdecoder	CDS	76775402	76775531	.	-	1	gene_name 98057321|plcd3; gene_id MSTRG.26897; transcript_id MSTRG.26897.5;
chr8	transdecoder	exon	76775402	76775531	.	-	.	gene_name 98057321|plcd3; gene_id MSTRG.26897; transcript_id MSTRG.26897.1;
chr8	transdecoder	exon	76775402	76775531	.	-	.	gene_name 98057321|plcd3; gene_id MSTRG.26897; transcript_id MSTRG.26897.2;
chr8	transdecoder	exon	76775402	76775531	.	-	.	gene_name 98057321|plcd3; gene_id MSTRG.26897; transcript_id MSTRG.26897.3;
chr8	transdecoder	exon	76775402	76775531	.	-	.	gene_name 98057321|plcd3; gene_id MSTRG.26897; transcript_id MSTRG.26897.4;
chr8	transdecoder	exon	76775402	76775531	.	-	.	gene_name 98057321|plcd3; gene_id MSTRG.26897; transcript_id MSTRG.26897.5;
chr8	transdecoder	CDS	76778228	76778229	.	-	0	gene_name 98057321|plcd3; gene_id MSTRG.26897; transcript_id MSTRG.26897.5;
chr8	transdecoder	exon	76778228	76778644	.	-	.	gene_name 98057321|plcd3; gene_id MSTRG.26897; transcript_id MSTRG.26897.5;
chr8	transdecoder	five_prime_utr	76778230	76778644	.	-	.	gene_name 98057321|plcd3; gene_id MSTRG.26897; transcript_id MSTRG.26897.5;
chr8	transdecoder	CDS	76785568	76785716	.	-	0	gene_name 98057321|plcd3; gene_id MSTRG.26897; transcript_id MSTRG.26897.1;
chr8	transdecoder	CDS	76785568	76785716	.	-	0	gene_name 98057321|plcd3; gene_id MSTRG.26897; transcript_id MSTRG.26897.2;
chr8	transdecoder	CDS	76785568	76785716	.	-	0	gene_name 98057321|plcd3; gene_id MSTRG.26897; transcript_id MSTRG.26897.3;
chr8	transdecoder	CDS	76785568	76785716	.	-	0	gene_name 98057321|plcd3; gene_id MSTRG.26897; transcript_id MSTRG.26897.4;
chr8	transdecoder	exon	76785568	76785716	.	-	.	gene_name 98057321|plcd3; gene_id MSTRG.26897; transcript_id MSTRG.26897.1;
chr8	transdecoder	exon	76785568	76785716	.	-	.	gene_name 98057321|plcd3; gene_id MSTRG.26897; transcript_id MSTRG.26897.2;
chr8	transdecoder	exon	76785568	76785716	.	-	.	gene_name 98057321|plcd3; gene_id MSTRG.26897; transcript_id MSTRG.26897.3;
chr8	transdecoder	exon	76785568	76785716	.	-	.	gene_name 98057321|plcd3; gene_id MSTRG.26897; transcript_id MSTRG.26897.4;
chr8	transdecoder	CDS	76787901	76787992	.	-	2	gene_name 98057321|plcd3; gene_id MSTRG.26897; transcript_id MSTRG.26897.1;
chr8	transdecoder	CDS	76787901	76787992	.	-	2	gene_name 98057321|plcd3; gene_id MSTRG.26897; transcript_id MSTRG.26897.2;
chr8	transdecoder	CDS	76787901	76787992	.	-	2	gene_name 98057321|plcd3; gene_id MSTRG.26897; transcript_id MSTRG.26897.3;
chr8	transdecoder	CDS	76787901	76787992	.	-	2	gene_name 98057321|plcd3; gene_id MSTRG.26897; transcript_id MSTRG.26897.4;
chr8	transdecoder	exon	76787901	76787992	.	-	.	gene_name 98057321|plcd3; gene_id MSTRG.26897; transcript_id MSTRG.26897.1;
chr8	transdecoder	exon	76787901	76787992	.	-	.	gene_name 98057321|plcd3; gene_id MSTRG.26897; transcript_id MSTRG.26897.2;
chr8	transdecoder	exon	76787901	76787992	.	-	.	gene_name 98057321|plcd3; gene_id MSTRG.26897; transcript_id MSTRG.26897.3;
chr8	transdecoder	exon	76787901	76787992	.	-	.	gene_name 98057321|plcd3; gene_id MSTRG.26897; transcript_id MSTRG.26897.4;
chr8	transdecoder	CDS	76788475	76788654	.	-	2	gene_name 98057321|plcd3; gene_id MSTRG.26897; transcript_id MSTRG.26897.1;
chr8	transdecoder	CDS	76788475	76788654	.	-	2	gene_name 98057321|plcd3; gene_id MSTRG.26897; transcript_id MSTRG.26897.2;
chr8	transdecoder	CDS	76788475	76788654	.	-	2	gene_name 98057321|plcd3; gene_id MSTRG.26897; transcript_id MSTRG.26897.3;
chr8	transdecoder	CDS	76788475	76788654	.	-	2	gene_name 98057321|plcd3; gene_id MSTRG.26897; transcript_id MSTRG.26897.4;
chr8	transdecoder	exon	76788475	76788654	.	-	.	gene_name 98057321|plcd3; gene_id MSTRG.26897; transcript_id MSTRG.26897.1;
chr8	transdecoder	exon	76788475	76788654	.	-	.	gene_name 98057321|plcd3; gene_id MSTRG.26897; transcript_id MSTRG.26897.2;
chr8	transdecoder	exon	76788475	76788654	.	-	.	gene_name 98057321|plcd3; gene_id MSTRG.26897; transcript_id MSTRG.26897.3;
chr8	transdecoder	exon	76788475	76788654	.	-	.	gene_name 98057321|plcd3; gene_id MSTRG.26897; transcript_id MSTRG.26897.4;
chr8	transdecoder	CDS	76792239	76792368	.	-	0	gene_name 98057321|plcd3; gene_id MSTRG.26897; transcript_id MSTRG.26897.1;
chr8	transdecoder	CDS	76792239	76792368	.	-	0	gene_name 98057321|plcd3; gene_id MSTRG.26897; transcript_id MSTRG.26897.2;
chr8	transdecoder	CDS	76792239	76792368	.	-	0	gene_name 98057321|plcd3; gene_id MSTRG.26897; transcript_id MSTRG.26897.3;
chr8	transdecoder	CDS	76792239	76792368	.	-	0	gene_name 98057321|plcd3; gene_id MSTRG.26897; transcript_id MSTRG.26897.4;
chr8	transdecoder	exon	76792239	76792368	.	-	.	gene_name 98057321|plcd3; gene_id MSTRG.26897; transcript_id MSTRG.26897.1;
chr8	transdecoder	exon	76792239	76792368	.	-	.	gene_name 98057321|plcd3; gene_id MSTRG.26897; transcript_id MSTRG.26897.2;
chr8	transdecoder	exon	76792239	76792368	.	-	.	gene_name 98057321|plcd3; gene_id MSTRG.26897; transcript_id MSTRG.26897.3;
chr8	transdecoder	exon	76792239	76792368	.	-	.	gene_name 98057321|plcd3; gene_id MSTRG.26897; transcript_id MSTRG.26897.4;
chr8	transdecoder	CDS	76793630	76793722	.	-	0	gene_name 98057321|plcd3; gene_id MSTRG.26897; transcript_id MSTRG.26897.1;
chr8	transdecoder	CDS	76793630	76793722	.	-	0	gene_name 98057321|plcd3; gene_id MSTRG.26897; transcript_id MSTRG.26897.4;
chr8	transdecoder	CDS	76793630	76793732	.	-	1	gene_name 98057321|plcd3; gene_id MSTRG.26897; transcript_id MSTRG.26897.2;
chr8	transdecoder	CDS	76793630	76793732	.	-	1	gene_name 98057321|plcd3; gene_id MSTRG.26897; transcript_id MSTRG.26897.3;
chr8	transdecoder	exon	76793630	76793732	.	-	.	gene_name 98057321|plcd3; gene_id MSTRG.26897; transcript_id MSTRG.26897.1;
chr8	transdecoder	exon	76793630	76793732	.	-	.	gene_name 98057321|plcd3; gene_id MSTRG.26897; transcript_id MSTRG.26897.2;
chr8	transdecoder	exon	76793630	76793732	.	-	.	gene_name 98057321|plcd3; gene_id MSTRG.26897; transcript_id MSTRG.26897.3;
chr8	transdecoder	exon	76793630	76793732	.	-	.	gene_name 98057321|plcd3; gene_id MSTRG.26897; transcript_id MSTRG.26897.4;
chr8	transdecoder	five_prime_utr	76793723	76793732	.	-	.	gene_name 98057321|plcd3; gene_id MSTRG.26897; transcript_id MSTRG.26897.1;
chr8	transdecoder	five_prime_utr	76793723	76793732	.	-	.	gene_name 98057321|plcd3; gene_id MSTRG.26897; transcript_id MSTRG.26897.4;
chr8	transdecoder	exon	76801981	76802066	.	-	.	gene_name 98057321|plcd3; gene_id MSTRG.26897; transcript_id MSTRG.26897.1;
chr8	transdecoder	five_prime_utr	76801981	76802066	.	-	.	gene_name 98057321|plcd3; gene_id MSTRG.26897; transcript_id MSTRG.26897.1;
chr8	transdecoder	CDS	76803684	76803733	.	-	0	gene_name 98057321|plcd3; gene_id MSTRG.26897; transcript_id MSTRG.26897.3;
chr8	transdecoder	exon	76803684	76803846	.	-	.	gene_name 98057321|plcd3; gene_id MSTRG.26897; transcript_id MSTRG.26897.3;
chr8	transdecoder	five_prime_utr	76803734	76803846	.	-	.	gene_name 98057321|plcd3; gene_id MSTRG.26897; transcript_id MSTRG.26897.3;
chr8	transdecoder	exon	76813292	76813369	.	-	.	gene_name 98057321|plcd3; gene_id MSTRG.26897; transcript_id MSTRG.26897.3;
chr8	transdecoder	exon	76813292	76813369	.	-	.	gene_name 98057321|plcd3; gene_id MSTRG.26897; transcript_id MSTRG.26897.4;
chr8	transdecoder	five_prime_utr	76813292	76813369	.	-	.	gene_name 98057321|plcd3; gene_id MSTRG.26897; transcript_id MSTRG.26897.3;
chr8	transdecoder	five_prime_utr	76813292	76813369	.	-	.	gene_name 98057321|plcd3; gene_id MSTRG.26897; transcript_id MSTRG.26897.4;
chr8	transdecoder	CDS	76817781	76817881	.	-	0	gene_name 98057321|plcd3; gene_id MSTRG.26897; transcript_id MSTRG.26897.2;
chr8	transdecoder	exon	76817781	76817951	.	-	.	gene_name 98057321|plcd3; gene_id MSTRG.26897; transcript_id MSTRG.26897.2;
chr8	transdecoder	five_prime_utr	76817882	76817951	.	-	.	gene_name 98057321|plcd3; gene_id MSTRG.26897; transcript_id MSTRG.26897.2;
chr8	transdecoder	three_prime_utr	76850747	76851462	.	-	.	gene_name 98044351|stx1b; gene_id MSTRG.26898; transcript_id MSTRG.26898.1;
chr8	transdecoder	exon	76850747	76851540	.	-	.	gene_name 98044351|stx1b; gene_id MSTRG.26898; transcript_id MSTRG.26898.1;
chr8	transdecoder	gene	76850747	76865637	.	-	.	gene_name 98044351|stx1b; gene_id MSTRG.26898; transcript_id NA; gene_biotype protein_coding; Info ORF type:complete (+),score=43.19,sp|Q16623|STX1A_HUMAN|65.217|5.75e-115; ref_name 98044351|stx1b; class_code j,=; inherit_ref TRUE;
chr8	transdecoder	transcript	76850747	76865637	.	-	.	gene_name 98044351|stx1b; gene_id MSTRG.26898; transcript_id MSTRG.26898.1; gene_biotype protein_coding; Info ORF type:complete (+),score=43.19,sp|Q16623|STX1A_HUMAN|65.217|5.75e-115; ref_name 98044351|stx1b; class_code j,=; inherit_ref TRUE;
chr8	transdecoder	three_prime_utr	76850748	76851273	.	-	.	gene_name 98044351|stx1b; gene_id MSTRG.26898; transcript_id MSTRG.26898.3;
chr8	transdecoder	exon	76850748	76851351	.	-	.	gene_name 98044351|stx1b; gene_id MSTRG.26898; transcript_id MSTRG.26898.3;
chr8	transdecoder	exon	76850748	76851351	.	-	.	gene_name 98044351|stx1b; gene_id MSTRG.26898; transcript_id MSTRG.26898.4;
chr8	transdecoder	three_prime_utr	76850748	76851351	.	-	.	gene_name 98044351|stx1b; gene_id MSTRG.26898; transcript_id MSTRG.26898.4;
chr8	transdecoder	three_prime_utr	76850748	76851462	.	-	.	gene_name 98044351|stx1b; gene_id MSTRG.26898; transcript_id MSTRG.26898.2;
chr8	transdecoder	exon	76850748	76851540	.	-	.	gene_name 98044351|stx1b; gene_id MSTRG.26898; transcript_id MSTRG.26898.2;
chr8	transdecoder	transcript	76850748	76863641	.	-	.	gene_name 98044351|stx1b; gene_id MSTRG.26898; transcript_id MSTRG.26898.3; gene_biotype protein_coding; Info ORF type:complete (+),score=43.19,sp|Q16623|STX1A_HUMAN|65.217|5.75e-115; ref_name 98044351|stx1b; class_code j,=; inherit_ref TRUE;
chr8	transdecoder	transcript	76850748	76863641	.	-	.	gene_name 98044351|stx1b; gene_id MSTRG.26898; transcript_id MSTRG.26898.4; gene_biotype protein_coding; Info ORF type:complete (+),score=43.19,sp|Q16623|STX1A_HUMAN|65.217|5.75e-115; ref_name 98044351|stx1b; class_code j,=; inherit_ref TRUE;
chr8	transdecoder	transcript	76850748	76863722	.	-	.	gene_name 98044351|stx1b; gene_id MSTRG.26898; transcript_id MSTRG.26898.2; gene_biotype protein_coding; Info ORF type:complete (+),score=43.19,sp|Q16623|STX1A_HUMAN|65.217|5.75e-115; ref_name 98044351|stx1b; class_code j,=; inherit_ref TRUE;
chr8	transdecoder	three_prime_utr	76850798	76855251	.	-	.	gene_name 98044351|stx1b; gene_id MSTRG.26898; transcript_id MSTRG.26898.5;
chr8	transdecoder	exon	76850798	76855368	.	-	.	gene_name 98044351|stx1b; gene_id MSTRG.26898; transcript_id MSTRG.26898.5;
chr8	transdecoder	transcript	76850798	76863641	.	-	.	gene_name 98044351|stx1b; gene_id MSTRG.26898; transcript_id MSTRG.26898.5; gene_biotype protein_coding; Info ORF type:complete (+),score=43.19,sp|Q16623|STX1A_HUMAN|65.217|5.75e-115; ref_name 98044351|stx1b; class_code j,=; inherit_ref TRUE;
chr8	transdecoder	three_prime_utr	76850850	76851462	.	-	.	gene_name 98044351|stx1b; gene_id MSTRG.26898; transcript_id MSTRG.26898.6;
chr8	transdecoder	exon	76850850	76851540	.	-	.	gene_name 98044351|stx1b; gene_id MSTRG.26898; transcript_id MSTRG.26898.6;
chr8	transdecoder	transcript	76850850	76863722	.	-	.	gene_name 98044351|stx1b; gene_id MSTRG.26898; transcript_id MSTRG.26898.6; gene_biotype protein_coding; Info ORF type:complete (+),score=43.19,sp|Q16623|STX1A_HUMAN|65.217|5.75e-115; ref_name 98044351|stx1b; class_code j,=; inherit_ref TRUE;
chr8	transdecoder	three_prime_utr	76850904	76855251	.	-	.	gene_name 98044351|stx1b; gene_id MSTRG.26898; transcript_id MSTRG.26898.7;
chr8	transdecoder	exon	76850904	76855368	.	-	.	gene_name 98044351|stx1b; gene_id MSTRG.26898; transcript_id MSTRG.26898.7;
chr8	transdecoder	transcript	76850904	76863641	.	-	.	gene_name 98044351|stx1b; gene_id MSTRG.26898; transcript_id MSTRG.26898.7; gene_biotype protein_coding; Info ORF type:complete (+),score=43.19,sp|Q16623|STX1A_HUMAN|65.217|5.75e-115; ref_name 98044351|stx1b; class_code j,=; inherit_ref TRUE;
chr8	transdecoder	CDS	76851274	76851351	.	-	0	gene_name 98044351|stx1b; gene_id MSTRG.26898; transcript_id MSTRG.26898.3;
chr8	transdecoder	CDS	76851463	76851540	.	-	0	gene_name 98044351|stx1b; gene_id MSTRG.26898; transcript_id MSTRG.26898.1;
chr8	transdecoder	CDS	76851463	76851540	.	-	0	gene_name 98044351|stx1b; gene_id MSTRG.26898; transcript_id MSTRG.26898.2;
chr8	transdecoder	CDS	76851463	76851540	.	-	0	gene_name 98044351|stx1b; gene_id MSTRG.26898; transcript_id MSTRG.26898.6;
chr8	transdecoder	CDS	76855252	76855368	.	-	0	gene_name 98044351|stx1b; gene_id MSTRG.26898; transcript_id MSTRG.26898.5;
chr8	transdecoder	CDS	76855252	76855368	.	-	0	gene_name 98044351|stx1b; gene_id MSTRG.26898; transcript_id MSTRG.26898.7;
chr8	transdecoder	three_prime_utr	76856849	76856959	.	-	.	gene_name 98044351|stx1b; gene_id MSTRG.26898; transcript_id MSTRG.26898.4;
chr8	transdecoder	exon	76856849	76857109	.	-	.	gene_name 98044351|stx1b; gene_id MSTRG.26898; transcript_id MSTRG.26898.4;
chr8	transdecoder	CDS	76856960	76857109	.	-	0	gene_name 98044351|stx1b; gene_id MSTRG.26898; transcript_id MSTRG.26898.4;
chr8	transdecoder	CDS	76856999	76857109	.	-	0	gene_name 98044351|stx1b; gene_id MSTRG.26898; transcript_id MSTRG.26898.1;
chr8	transdecoder	CDS	76856999	76857109	.	-	0	gene_name 98044351|stx1b; gene_id MSTRG.26898; transcript_id MSTRG.26898.2;
chr8	transdecoder	CDS	76856999	76857109	.	-	0	gene_name 98044351|stx1b; gene_id MSTRG.26898; transcript_id MSTRG.26898.3;
chr8	transdecoder	CDS	76856999	76857109	.	-	0	gene_name 98044351|stx1b; gene_id MSTRG.26898; transcript_id MSTRG.26898.5;
chr8	transdecoder	CDS	76856999	76857109	.	-	0	gene_name 98044351|stx1b; gene_id MSTRG.26898; transcript_id MSTRG.26898.6;
chr8	transdecoder	CDS	76856999	76857109	.	-	0	gene_name 98044351|stx1b; gene_id MSTRG.26898; transcript_id MSTRG.26898.7;
chr8	transdecoder	exon	76856999	76857109	.	-	.	gene_name 98044351|stx1b; gene_id MSTRG.26898; transcript_id MSTRG.26898.1;
chr8	transdecoder	exon	76856999	76857109	.	-	.	gene_name 98044351|stx1b; gene_id MSTRG.26898; transcript_id MSTRG.26898.2;
chr8	transdecoder	exon	76856999	76857109	.	-	.	gene_name 98044351|stx1b; gene_id MSTRG.26898; transcript_id MSTRG.26898.3;
chr8	transdecoder	exon	76856999	76857109	.	-	.	gene_name 98044351|stx1b; gene_id MSTRG.26898; transcript_id MSTRG.26898.5;
chr8	transdecoder	exon	76856999	76857109	.	-	.	gene_name 98044351|stx1b; gene_id MSTRG.26898; transcript_id MSTRG.26898.6;
chr8	transdecoder	exon	76856999	76857109	.	-	.	gene_name 98044351|stx1b; gene_id MSTRG.26898; transcript_id MSTRG.26898.7;
chr8	transdecoder	CDS	76857905	76858042	.	-	0	gene_name 98044351|stx1b; gene_id MSTRG.26898; transcript_id MSTRG.26898.1;
chr8	transdecoder	CDS	76857905	76858042	.	-	0	gene_name 98044351|stx1b; gene_id MSTRG.26898; transcript_id MSTRG.26898.2;
chr8	transdecoder	CDS	76857905	76858042	.	-	0	gene_name 98044351|stx1b; gene_id MSTRG.26898; transcript_id MSTRG.26898.3;
chr8	transdecoder	CDS	76857905	76858042	.	-	0	gene_name 98044351|stx1b; gene_id MSTRG.26898; transcript_id MSTRG.26898.4;
chr8	transdecoder	CDS	76857905	76858042	.	-	0	gene_name 98044351|stx1b; gene_id MSTRG.26898; transcript_id MSTRG.26898.5;
chr8	transdecoder	CDS	76857905	76858042	.	-	0	gene_name 98044351|stx1b; gene_id MSTRG.26898; transcript_id MSTRG.26898.6;
chr8	transdecoder	CDS	76857905	76858042	.	-	0	gene_name 98044351|stx1b; gene_id MSTRG.26898; transcript_id MSTRG.26898.7;
chr8	transdecoder	exon	76857905	76858042	.	-	.	gene_name 98044351|stx1b; gene_id MSTRG.26898; transcript_id MSTRG.26898.1;
chr8	transdecoder	exon	76857905	76858042	.	-	.	gene_name 98044351|stx1b; gene_id MSTRG.26898; transcript_id MSTRG.26898.2;
chr8	transdecoder	exon	76857905	76858042	.	-	.	gene_name 98044351|stx1b; gene_id MSTRG.26898; transcript_id MSTRG.26898.3;
chr8	transdecoder	exon	76857905	76858042	.	-	.	gene_name 98044351|stx1b; gene_id MSTRG.26898; transcript_id MSTRG.26898.4;
chr8	transdecoder	exon	76857905	76858042	.	-	.	gene_name 98044351|stx1b; gene_id MSTRG.26898; transcript_id MSTRG.26898.5;
chr8	transdecoder	exon	76857905	76858042	.	-	.	gene_name 98044351|stx1b; gene_id MSTRG.26898; transcript_id MSTRG.26898.6;
chr8	transdecoder	exon	76857905	76858042	.	-	.	gene_name 98044351|stx1b; gene_id MSTRG.26898; transcript_id MSTRG.26898.7;
chr8	transdecoder	CDS	76862593	76862610	.	-	0	gene_name 98044351|stx1b; gene_id MSTRG.26898; transcript_id MSTRG.26898.7;
chr8	transdecoder	exon	76862593	76862610	.	-	.	gene_name 98044351|stx1b; gene_id MSTRG.26898; transcript_id MSTRG.26898.7;
chr8	transdecoder	CDS	76862683	76862756	.	-	2	gene_name 98044351|stx1b; gene_id MSTRG.26898; transcript_id MSTRG.26898.1;
chr8	transdecoder	CDS	76862683	76862756	.	-	2	gene_name 98044351|stx1b; gene_id MSTRG.26898; transcript_id MSTRG.26898.2;
chr8	transdecoder	CDS	76862683	76862756	.	-	2	gene_name 98044351|stx1b; gene_id MSTRG.26898; transcript_id MSTRG.26898.3;
chr8	transdecoder	CDS	76862683	76862756	.	-	2	gene_name 98044351|stx1b; gene_id MSTRG.26898; transcript_id MSTRG.26898.4;
chr8	transdecoder	CDS	76862683	76862756	.	-	2	gene_name 98044351|stx1b; gene_id MSTRG.26898; transcript_id MSTRG.26898.5;
chr8	transdecoder	CDS	76862683	76862756	.	-	2	gene_name 98044351|stx1b; gene_id MSTRG.26898; transcript_id MSTRG.26898.6;
chr8	transdecoder	CDS	76862683	76862756	.	-	2	gene_name 98044351|stx1b; gene_id MSTRG.26898; transcript_id MSTRG.26898.7;
chr8	transdecoder	exon	76862683	76862756	.	-	.	gene_name 98044351|stx1b; gene_id MSTRG.26898; transcript_id MSTRG.26898.1;
chr8	transdecoder	exon	76862683	76862756	.	-	.	gene_name 98044351|stx1b; gene_id MSTRG.26898; transcript_id MSTRG.26898.2;
chr8	transdecoder	exon	76862683	76862756	.	-	.	gene_name 98044351|stx1b; gene_id MSTRG.26898; transcript_id MSTRG.26898.3;
chr8	transdecoder	exon	76862683	76862756	.	-	.	gene_name 98044351|stx1b; gene_id MSTRG.26898; transcript_id MSTRG.26898.4;
chr8	transdecoder	exon	76862683	76862756	.	-	.	gene_name 98044351|stx1b; gene_id MSTRG.26898; transcript_id MSTRG.26898.5;
chr8	transdecoder	exon	76862683	76862756	.	-	.	gene_name 98044351|stx1b; gene_id MSTRG.26898; transcript_id MSTRG.26898.6;
chr8	transdecoder	exon	76862683	76862756	.	-	.	gene_name 98044351|stx1b; gene_id MSTRG.26898; transcript_id MSTRG.26898.7;
chr8	transdecoder	CDS	76862838	76862946	.	-	0	gene_name 98044351|stx1b; gene_id MSTRG.26898; transcript_id MSTRG.26898.1;
chr8	transdecoder	CDS	76862838	76862946	.	-	0	gene_name 98044351|stx1b; gene_id MSTRG.26898; transcript_id MSTRG.26898.2;
chr8	transdecoder	CDS	76862838	76862946	.	-	0	gene_name 98044351|stx1b; gene_id MSTRG.26898; transcript_id MSTRG.26898.3;
chr8	transdecoder	CDS	76862838	76862946	.	-	0	gene_name 98044351|stx1b; gene_id MSTRG.26898; transcript_id MSTRG.26898.4;
chr8	transdecoder	CDS	76862838	76862946	.	-	0	gene_name 98044351|stx1b; gene_id MSTRG.26898; transcript_id MSTRG.26898.5;
chr8	transdecoder	CDS	76862838	76862946	.	-	0	gene_name 98044351|stx1b; gene_id MSTRG.26898; transcript_id MSTRG.26898.6;
chr8	transdecoder	CDS	76862838	76862946	.	-	0	gene_name 98044351|stx1b; gene_id MSTRG.26898; transcript_id MSTRG.26898.7;
chr8	transdecoder	exon	76862838	76862946	.	-	.	gene_name 98044351|stx1b; gene_id MSTRG.26898; transcript_id MSTRG.26898.1;
chr8	transdecoder	exon	76862838	76862946	.	-	.	gene_name 98044351|stx1b; gene_id MSTRG.26898; transcript_id MSTRG.26898.2;
chr8	transdecoder	exon	76862838	76862946	.	-	.	gene_name 98044351|stx1b; gene_id MSTRG.26898; transcript_id MSTRG.26898.3;
chr8	transdecoder	exon	76862838	76862946	.	-	.	gene_name 98044351|stx1b; gene_id MSTRG.26898; transcript_id MSTRG.26898.4;
chr8	transdecoder	exon	76862838	76862946	.	-	.	gene_name 98044351|stx1b; gene_id MSTRG.26898; transcript_id MSTRG.26898.5;
chr8	transdecoder	exon	76862838	76862946	.	-	.	gene_name 98044351|stx1b; gene_id MSTRG.26898; transcript_id MSTRG.26898.6;
chr8	transdecoder	exon	76862838	76862946	.	-	.	gene_name 98044351|stx1b; gene_id MSTRG.26898; transcript_id MSTRG.26898.7;
chr8	transdecoder	CDS	76862992	76863065	.	-	2	gene_name 98044351|stx1b; gene_id MSTRG.26898; transcript_id MSTRG.26898.1;
chr8	transdecoder	CDS	76862992	76863065	.	-	2	gene_name 98044351|stx1b; gene_id MSTRG.26898; transcript_id MSTRG.26898.2;
chr8	transdecoder	CDS	76862992	76863065	.	-	2	gene_name 98044351|stx1b; gene_id MSTRG.26898; transcript_id MSTRG.26898.3;
chr8	transdecoder	CDS	76862992	76863065	.	-	2	gene_name 98044351|stx1b; gene_id MSTRG.26898; transcript_id MSTRG.26898.4;
chr8	transdecoder	CDS	76862992	76863065	.	-	2	gene_name 98044351|stx1b; gene_id MSTRG.26898; transcript_id MSTRG.26898.5;
chr8	transdecoder	CDS	76862992	76863065	.	-	2	gene_name 98044351|stx1b; gene_id MSTRG.26898; transcript_id MSTRG.26898.6;
chr8	transdecoder	CDS	76862992	76863065	.	-	2	gene_name 98044351|stx1b; gene_id MSTRG.26898; transcript_id MSTRG.26898.7;
chr8	transdecoder	exon	76862992	76863065	.	-	.	gene_name 98044351|stx1b; gene_id MSTRG.26898; transcript_id MSTRG.26898.1;
chr8	transdecoder	exon	76862992	76863065	.	-	.	gene_name 98044351|stx1b; gene_id MSTRG.26898; transcript_id MSTRG.26898.2;
chr8	transdecoder	exon	76862992	76863065	.	-	.	gene_name 98044351|stx1b; gene_id MSTRG.26898; transcript_id MSTRG.26898.3;
chr8	transdecoder	exon	76862992	76863065	.	-	.	gene_name 98044351|stx1b; gene_id MSTRG.26898; transcript_id MSTRG.26898.4;
chr8	transdecoder	exon	76862992	76863065	.	-	.	gene_name 98044351|stx1b; gene_id MSTRG.26898; transcript_id MSTRG.26898.5;
chr8	transdecoder	exon	76862992	76863065	.	-	.	gene_name 98044351|stx1b; gene_id MSTRG.26898; transcript_id MSTRG.26898.6;
chr8	transdecoder	exon	76862992	76863065	.	-	.	gene_name 98044351|stx1b; gene_id MSTRG.26898; transcript_id MSTRG.26898.7;
chr8	transdecoder	CDS	76863107	76863181	.	-	2	gene_name 98044351|stx1b; gene_id MSTRG.26898; transcript_id MSTRG.26898.1;
chr8	transdecoder	CDS	76863107	76863181	.	-	2	gene_name 98044351|stx1b; gene_id MSTRG.26898; transcript_id MSTRG.26898.2;
chr8	transdecoder	CDS	76863107	76863181	.	-	2	gene_name 98044351|stx1b; gene_id MSTRG.26898; transcript_id MSTRG.26898.3;
chr8	transdecoder	CDS	76863107	76863181	.	-	2	gene_name 98044351|stx1b; gene_id MSTRG.26898; transcript_id MSTRG.26898.4;
chr8	transdecoder	CDS	76863107	76863181	.	-	2	gene_name 98044351|stx1b; gene_id MSTRG.26898; transcript_id MSTRG.26898.5;
chr8	transdecoder	CDS	76863107	76863181	.	-	2	gene_name 98044351|stx1b; gene_id MSTRG.26898; transcript_id MSTRG.26898.6;
chr8	transdecoder	CDS	76863107	76863181	.	-	2	gene_name 98044351|stx1b; gene_id MSTRG.26898; transcript_id MSTRG.26898.7;
chr8	transdecoder	exon	76863107	76863181	.	-	.	gene_name 98044351|stx1b; gene_id MSTRG.26898; transcript_id MSTRG.26898.1;
chr8	transdecoder	exon	76863107	76863181	.	-	.	gene_name 98044351|stx1b; gene_id MSTRG.26898; transcript_id MSTRG.26898.2;
chr8	transdecoder	exon	76863107	76863181	.	-	.	gene_name 98044351|stx1b; gene_id MSTRG.26898; transcript_id MSTRG.26898.3;
chr8	transdecoder	exon	76863107	76863181	.	-	.	gene_name 98044351|stx1b; gene_id MSTRG.26898; transcript_id MSTRG.26898.4;
chr8	transdecoder	exon	76863107	76863181	.	-	.	gene_name 98044351|stx1b; gene_id MSTRG.26898; transcript_id MSTRG.26898.5;
chr8	transdecoder	exon	76863107	76863181	.	-	.	gene_name 98044351|stx1b; gene_id MSTRG.26898; transcript_id MSTRG.26898.6;
chr8	transdecoder	exon	76863107	76863181	.	-	.	gene_name 98044351|stx1b; gene_id MSTRG.26898; transcript_id MSTRG.26898.7;
chr8	transdecoder	CDS	76863224	76863323	.	-	0	gene_name 98044351|stx1b; gene_id MSTRG.26898; transcript_id MSTRG.26898.1;
chr8	transdecoder	CDS	76863224	76863323	.	-	0	gene_name 98044351|stx1b; gene_id MSTRG.26898; transcript_id MSTRG.26898.2;
chr8	transdecoder	CDS	76863224	76863323	.	-	0	gene_name 98044351|stx1b; gene_id MSTRG.26898; transcript_id MSTRG.26898.3;
chr8	transdecoder	CDS	76863224	76863323	.	-	0	gene_name 98044351|stx1b; gene_id MSTRG.26898; transcript_id MSTRG.26898.4;
chr8	transdecoder	CDS	76863224	76863323	.	-	0	gene_name 98044351|stx1b; gene_id MSTRG.26898; transcript_id MSTRG.26898.5;
chr8	transdecoder	CDS	76863224	76863323	.	-	0	gene_name 98044351|stx1b; gene_id MSTRG.26898; transcript_id MSTRG.26898.6;
chr8	transdecoder	CDS	76863224	76863323	.	-	0	gene_name 98044351|stx1b; gene_id MSTRG.26898; transcript_id MSTRG.26898.7;
chr8	transdecoder	exon	76863224	76863323	.	-	.	gene_name 98044351|stx1b; gene_id MSTRG.26898; transcript_id MSTRG.26898.1;
chr8	transdecoder	exon	76863224	76863323	.	-	.	gene_name 98044351|stx1b; gene_id MSTRG.26898; transcript_id MSTRG.26898.2;
chr8	transdecoder	exon	76863224	76863323	.	-	.	gene_name 98044351|stx1b; gene_id MSTRG.26898; transcript_id MSTRG.26898.3;
chr8	transdecoder	exon	76863224	76863323	.	-	.	gene_name 98044351|stx1b; gene_id MSTRG.26898; transcript_id MSTRG.26898.4;
chr8	transdecoder	exon	76863224	76863323	.	-	.	gene_name 98044351|stx1b; gene_id MSTRG.26898; transcript_id MSTRG.26898.5;
chr8	transdecoder	exon	76863224	76863323	.	-	.	gene_name 98044351|stx1b; gene_id MSTRG.26898; transcript_id MSTRG.26898.6;
chr8	transdecoder	exon	76863224	76863323	.	-	.	gene_name 98044351|stx1b; gene_id MSTRG.26898; transcript_id MSTRG.26898.7;
chr8	transdecoder	CDS	76863367	76863408	.	-	0	gene_name 98044351|stx1b; gene_id MSTRG.26898; transcript_id MSTRG.26898.1;
chr8	transdecoder	CDS	76863367	76863447	.	-	0	gene_name 98044351|stx1b; gene_id MSTRG.26898; transcript_id MSTRG.26898.2;
chr8	transdecoder	CDS	76863367	76863447	.	-	0	gene_name 98044351|stx1b; gene_id MSTRG.26898; transcript_id MSTRG.26898.3;
chr8	transdecoder	CDS	76863367	76863447	.	-	0	gene_name 98044351|stx1b; gene_id MSTRG.26898; transcript_id MSTRG.26898.4;
chr8	transdecoder	CDS	76863367	76863447	.	-	0	gene_name 98044351|stx1b; gene_id MSTRG.26898; transcript_id MSTRG.26898.5;
chr8	transdecoder	CDS	76863367	76863447	.	-	0	gene_name 98044351|stx1b; gene_id MSTRG.26898; transcript_id MSTRG.26898.6;
chr8	transdecoder	CDS	76863367	76863447	.	-	0	gene_name 98044351|stx1b; gene_id MSTRG.26898; transcript_id MSTRG.26898.7;
chr8	transdecoder	exon	76863367	76863447	.	-	.	gene_name 98044351|stx1b; gene_id MSTRG.26898; transcript_id MSTRG.26898.1;
chr8	transdecoder	exon	76863367	76863447	.	-	.	gene_name 98044351|stx1b; gene_id MSTRG.26898; transcript_id MSTRG.26898.2;
chr8	transdecoder	exon	76863367	76863447	.	-	.	gene_name 98044351|stx1b; gene_id MSTRG.26898; transcript_id MSTRG.26898.3;
chr8	transdecoder	exon	76863367	76863447	.	-	.	gene_name 98044351|stx1b; gene_id MSTRG.26898; transcript_id MSTRG.26898.4;
chr8	transdecoder	exon	76863367	76863447	.	-	.	gene_name 98044351|stx1b; gene_id MSTRG.26898; transcript_id MSTRG.26898.5;
chr8	transdecoder	exon	76863367	76863447	.	-	.	gene_name 98044351|stx1b; gene_id MSTRG.26898; transcript_id MSTRG.26898.6;
chr8	transdecoder	exon	76863367	76863447	.	-	.	gene_name 98044351|stx1b; gene_id MSTRG.26898; transcript_id MSTRG.26898.7;
chr8	transdecoder	five_prime_utr	76863409	76863447	.	-	.	gene_name 98044351|stx1b; gene_id MSTRG.26898; transcript_id MSTRG.26898.1;
chr8	transdecoder	CDS	76863540	76863569	.	-	0	gene_name 98044351|stx1b; gene_id MSTRG.26898; transcript_id MSTRG.26898.2;
chr8	transdecoder	CDS	76863540	76863569	.	-	0	gene_name 98044351|stx1b; gene_id MSTRG.26898; transcript_id MSTRG.26898.3;
chr8	transdecoder	CDS	76863540	76863569	.	-	0	gene_name 98044351|stx1b; gene_id MSTRG.26898; transcript_id MSTRG.26898.4;
chr8	transdecoder	CDS	76863540	76863569	.	-	0	gene_name 98044351|stx1b; gene_id MSTRG.26898; transcript_id MSTRG.26898.5;
chr8	transdecoder	CDS	76863540	76863569	.	-	0	gene_name 98044351|stx1b; gene_id MSTRG.26898; transcript_id MSTRG.26898.6;
chr8	transdecoder	CDS	76863540	76863569	.	-	0	gene_name 98044351|stx1b; gene_id MSTRG.26898; transcript_id MSTRG.26898.7;
chr8	transdecoder	exon	76863540	76863588	.	-	.	gene_name 98044351|stx1b; gene_id MSTRG.26898; transcript_id MSTRG.26898.6;
chr8	transdecoder	exon	76863540	76863641	.	-	.	gene_name 98044351|stx1b; gene_id MSTRG.26898; transcript_id MSTRG.26898.3;
chr8	transdecoder	exon	76863540	76863641	.	-	.	gene_name 98044351|stx1b; gene_id MSTRG.26898; transcript_id MSTRG.26898.4;
chr8	transdecoder	exon	76863540	76863641	.	-	.	gene_name 98044351|stx1b; gene_id MSTRG.26898; transcript_id MSTRG.26898.5;
chr8	transdecoder	exon	76863540	76863641	.	-	.	gene_name 98044351|stx1b; gene_id MSTRG.26898; transcript_id MSTRG.26898.7;
chr8	transdecoder	exon	76863540	76863722	.	-	.	gene_name 98044351|stx1b; gene_id MSTRG.26898; transcript_id MSTRG.26898.2;
chr8	transdecoder	five_prime_utr	76863570	76863588	.	-	.	gene_name 98044351|stx1b; gene_id MSTRG.26898; transcript_id MSTRG.26898.6;
chr8	transdecoder	five_prime_utr	76863570	76863641	.	-	.	gene_name 98044351|stx1b; gene_id MSTRG.26898; transcript_id MSTRG.26898.3;
chr8	transdecoder	five_prime_utr	76863570	76863641	.	-	.	gene_name 98044351|stx1b; gene_id MSTRG.26898; transcript_id MSTRG.26898.4;
chr8	transdecoder	five_prime_utr	76863570	76863641	.	-	.	gene_name 98044351|stx1b; gene_id MSTRG.26898; transcript_id MSTRG.26898.5;
chr8	transdecoder	five_prime_utr	76863570	76863641	.	-	.	gene_name 98044351|stx1b; gene_id MSTRG.26898; transcript_id MSTRG.26898.7;
chr8	transdecoder	five_prime_utr	76863570	76863722	.	-	.	gene_name 98044351|stx1b; gene_id MSTRG.26898; transcript_id MSTRG.26898.2;
chr8	transdecoder	exon	76863642	76863722	.	-	.	gene_name 98044351|stx1b; gene_id MSTRG.26898; transcript_id MSTRG.26898.6;
chr8	transdecoder	five_prime_utr	76863642	76863722	.	-	.	gene_name 98044351|stx1b; gene_id MSTRG.26898; transcript_id MSTRG.26898.6;
chr8	transdecoder	exon	76863917	76865637	.	-	.	gene_name 98044351|stx1b; gene_id MSTRG.26898; transcript_id MSTRG.26898.1;
chr8	transdecoder	five_prime_utr	76863917	76865637	.	-	.	gene_name 98044351|stx1b; gene_id MSTRG.26898; transcript_id MSTRG.26898.1;
chr8	transdecoder	exon	76897550	76897710	.	+	.	gene_name 98004230|nls1; gene_id MSTRG.26899; transcript_id MSTRG.26899.1;
chr8	transdecoder	five_prime_utr	76897550	76897710	.	+	.	gene_name 98004230|nls1; gene_id MSTRG.26899; transcript_id MSTRG.26899.1;
chr8	transdecoder	gene	76897550	76956382	.	+	.	gene_name 98004230|nls1; gene_id MSTRG.26899; transcript_id NA; gene_biotype protein_coding; Info ORF type:complete (+),score=37.98,sp|Q8NA29|NLS1_HUMAN|29.098|6.70e-64; ref_name 98004230|nls1; class_code j; inherit_ref TRUE;
chr8	transdecoder	transcript	76897550	76956382	.	+	.	gene_name 98004230|nls1; gene_id MSTRG.26899; transcript_id MSTRG.26899.1; gene_biotype protein_coding; Info ORF type:complete (+),score=37.98,sp|Q8NA29|NLS1_HUMAN|29.098|6.70e-64; ref_name 98004230|nls1; class_code j; inherit_ref TRUE;
chr8	transdecoder	five_prime_utr	76911511	76911524	.	+	.	gene_name 98004230|nls1; gene_id MSTRG.26899; transcript_id MSTRG.26899.1;
chr8	transdecoder	exon	76911511	76911844	.	+	.	gene_name 98004230|nls1; gene_id MSTRG.26899; transcript_id MSTRG.26899.1;
chr8	transdecoder	CDS	76911525	76911844	.	+	0	gene_name 98004230|nls1; gene_id MSTRG.26899; transcript_id MSTRG.26899.1;
chr8	transdecoder	CDS	76937472	76937685	.	+	1	gene_name 98004230|nls1; gene_id MSTRG.26899; transcript_id MSTRG.26899.1;
chr8	transdecoder	exon	76937472	76937685	.	+	.	gene_name 98004230|nls1; gene_id MSTRG.26899; transcript_id MSTRG.26899.1;
chr8	transdecoder	CDS	76941052	76941273	.	+	0	gene_name 98004230|nls1; gene_id MSTRG.26899; transcript_id MSTRG.26899.1;
chr8	transdecoder	exon	76941052	76941273	.	+	.	gene_name 98004230|nls1; gene_id MSTRG.26899; transcript_id MSTRG.26899.1;
chr8	transdecoder	CDS	76949984	76950300	.	+	0	gene_name 98004230|nls1; gene_id MSTRG.26899; transcript_id MSTRG.26899.1;
chr8	transdecoder	exon	76949984	76950300	.	+	.	gene_name 98004230|nls1; gene_id MSTRG.26899; transcript_id MSTRG.26899.1;
chr8	transdecoder	CDS	76955798	76956218	.	+	1	gene_name 98004230|nls1; gene_id MSTRG.26899; transcript_id MSTRG.26899.1;
chr8	transdecoder	exon	76955798	76956382	.	+	.	gene_name 98004230|nls1; gene_id MSTRG.26899; transcript_id MSTRG.26899.1;
chr8	transdecoder	three_prime_utr	76956219	76956382	.	+	.	gene_name 98004230|nls1; gene_id MSTRG.26899; transcript_id MSTRG.26899.1;
chr8	transdecoder	three_prime_utr	76963202	76963222	.	-	.	gene_name 98028382|pesc; gene_id MSTRG.26900; transcript_id MSTRG.26900.1;
chr8	transdecoder	exon	76963202	76963500	.	-	.	gene_name 98028382|pesc; gene_id MSTRG.26900; transcript_id MSTRG.26900.1;
chr8	transdecoder	gene	76963202	76973165	.	-	.	gene_name 98028382|pesc; gene_id MSTRG.26900; transcript_id NA; gene_biotype protein_coding; Info ORF type:5prime_partial (+),score=99.64,sp|O00541|PESC_HUMAN|39.373|1.17e-137; ref_name 98028382|pesc; class_code =; inherit_ref TRUE;
chr8	transdecoder	transcript	76963202	76973165	.	-	.	gene_name 98028382|pesc; gene_id MSTRG.26900; transcript_id MSTRG.26900.1; gene_biotype protein_coding; Info ORF type:5prime_partial (+),score=99.64,sp|O00541|PESC_HUMAN|39.373|1.17e-137; ref_name 98028382|pesc; class_code =; inherit_ref TRUE;
chr8	transdecoder	CDS	76963223	76963500	.	-	2	gene_name 98028382|pesc; gene_id MSTRG.26900; transcript_id MSTRG.26900.1;
chr8	transdecoder	CDS	76968031	76968349	.	-	0	gene_name 98028382|pesc; gene_id MSTRG.26900; transcript_id MSTRG.26900.1;
chr8	transdecoder	exon	76968031	76968349	.	-	.	gene_name 98028382|pesc; gene_id MSTRG.26900; transcript_id MSTRG.26900.1;
chr8	transdecoder	CDS	76969057	76969274	.	-	2	gene_name 98028382|pesc; gene_id MSTRG.26900; transcript_id MSTRG.26900.1;
chr8	transdecoder	exon	76969057	76969274	.	-	.	gene_name 98028382|pesc; gene_id MSTRG.26900; transcript_id MSTRG.26900.1;
chr8	transdecoder	CDS	76972105	76972288	.	-	0	gene_name 98028382|pesc; gene_id MSTRG.26900; transcript_id MSTRG.26900.1;
chr8	transdecoder	exon	76972105	76972288	.	-	.	gene_name 98028382|pesc; gene_id MSTRG.26900; transcript_id MSTRG.26900.1;
chr8	transdecoder	CDS	76972408	76972642	.	-	1	gene_name 98028382|pesc; gene_id MSTRG.26900; transcript_id MSTRG.26900.1;
chr8	transdecoder	exon	76972408	76972642	.	-	.	gene_name 98028382|pesc; gene_id MSTRG.26900; transcript_id MSTRG.26900.1;
chr8	transdecoder	CDS	76972814	76973163	.	-	0	gene_name 98028382|pesc; gene_id MSTRG.26900; transcript_id MSTRG.26900.1;
chr8	transdecoder	exon	76972814	76973165	.	-	.	gene_name 98028382|pesc; gene_id MSTRG.26900; transcript_id MSTRG.26900.1;
chr8	transdecoder	exon	76989787	76990048	.	+	.	gene_name 98313677|cc115-2; gene_id MSTRG.26901; transcript_id MSTRG.26901.1;
chr8	transdecoder	five_prime_utr	76989787	76990048	.	+	.	gene_name 98313677|cc115-2; gene_id MSTRG.26901; transcript_id MSTRG.26901.1;
chr8	transdecoder	gene	76989787	77008867	.	+	.	gene_name 98313677|cc115-2; gene_id MSTRG.26901; transcript_id NA; gene_biotype protein_coding; Info ORF type:complete (+),score=46.84,sp|Q96NT0|CC115_HUMAN|28.571|2.64e-08; ref_name 98019183|cc115;98115722|unknown-6459;98019183|cc115;98115722|unknown-6459; class_code j,o;j,o;j,o;j,o; inherit_ref FALSE;
chr8	transdecoder	transcript	76989787	77008867	.	+	.	gene_name 98313677|cc115-2; gene_id MSTRG.26901; transcript_id MSTRG.26901.1; gene_biotype protein_coding; Info ORF type:complete (+),score=46.84,sp|Q96NT0|CC115_HUMAN|28.571|2.64e-08; ref_name 98019183|cc115;98115722|unknown-6459;98019183|cc115;98115722|unknown-6459; class_code j,o;j,o;j,o;j,o; inherit_ref FALSE;
chr8	StringTie	exon	76989892	76990048	.	+	.	gene_name 98313677|cc115-2; gene_id MSTRG.26901; transcript_id MSTRG.26901.2;
chr8	StringTie	transcript	76989892	76992312	.	+	.	gene_name 98313677|cc115-2; gene_id MSTRG.26901; transcript_id MSTRG.26901.2; gene_biotype non-coding; Info NA; ref_name 98019183|cc115;98115722|unknown-6459;98019183|cc115;98115722|unknown-6459; class_code j,o;j,o;j,o;j,o; inherit_ref FALSE;
chr8	SAM2GTF	exon	76991815	76992302	.	+	.	gene_name 98313679|unknown-24160; gene_id 98115722|unknown-6459; transcript_id 98115722|unknown-6459.1;
chr8	SAM2GTF	transcript	76991815	76992302	.	+	.	gene_name 98313679|unknown-24160; gene_id 98115722|unknown-6459; transcript_id 98115722|unknown-6459.1; gene_biotype non-coding; Info NA; ref_name 98115722|unknown-6459; class_code =; inherit_ref FALSE;
chr8	StringTie	exon	76991819	76992312	.	+	.	gene_name 98313677|cc115-2; gene_id MSTRG.26901; transcript_id MSTRG.26901.2;
chr8	transdecoder	five_prime_utr	76994835	76994894	.	+	.	gene_name 98313677|cc115-2; gene_id MSTRG.26901; transcript_id MSTRG.26901.1;
chr8	transdecoder	exon	76994835	76995258	.	+	.	gene_name 98313677|cc115-2; gene_id MSTRG.26901; transcript_id MSTRG.26901.1;
chr8	transdecoder	CDS	76994895	76995258	.	+	0	gene_name 98313677|cc115-2; gene_id MSTRG.26901; transcript_id MSTRG.26901.1;
chr8	transdecoder	CDS	76995931	76996139	.	+	2	gene_name 98313677|cc115-2; gene_id MSTRG.26901; transcript_id MSTRG.26901.1;
chr8	transdecoder	exon	76995931	76996139	.	+	.	gene_name 98313677|cc115-2; gene_id MSTRG.26901; transcript_id MSTRG.26901.1;
chr8	transdecoder	CDS	77008559	77008642	.	+	0	gene_name 98313677|cc115-2; gene_id MSTRG.26901; transcript_id MSTRG.26901.1;
chr8	transdecoder	exon	77008559	77008867	.	+	.	gene_name 98313677|cc115-2; gene_id MSTRG.26901; transcript_id MSTRG.26901.1;
chr8	transdecoder	three_prime_utr	77008643	77008867	.	+	.	gene_name 98313677|cc115-2; gene_id MSTRG.26901; transcript_id MSTRG.26901.1;
chr8	StringTie	exon	77012781	77013073	.	-	.	gene_name 98313680|unknown-24161; gene_id MSTRG.26902; transcript_id MSTRG.26902.1;
chr8	StringTie	transcript	77012781	77013552	.	-	.	gene_name 98313680|unknown-24161; gene_id MSTRG.26902; transcript_id MSTRG.26902.1; gene_biotype non-coding; Info NA; ref_name -; class_code u; inherit_ref FALSE;
chr8	StringTie	exon	77013499	77013552	.	-	.	gene_name 98313680|unknown-24161; gene_id MSTRG.26902; transcript_id MSTRG.26902.1;
chr8	transdecoder	three_prime_utr	77026977	77027129	.	-	.	gene_name 98200096|achb4-5; gene_id MSTRG.26903; transcript_id MSTRG.26903.1;
chr8	transdecoder	exon	77026977	77027219	.	-	.	gene_name 98200096|achb4-5; gene_id MSTRG.26903; transcript_id MSTRG.26903.1;
chr8	transdecoder	transcript	77026977	77100635	.	-	.	gene_name 98200096|achb4-5; gene_id MSTRG.26903; transcript_id MSTRG.26903.1; gene_biotype protein_coding; Info ORF type:complete (+),score=58.67,sp|P30926|ACHB4_HUMAN|20.478|1.28e-05; ref_name 98200096|achb4-5; class_code j,=; inherit_ref TRUE;
chr8	transdecoder	gene	77026977	77130972	.	-	.	gene_name 98200096|achb4-5; gene_id MSTRG.26903; transcript_id NA; gene_biotype protein_coding; Info ORF type:complete (+),score=58.67,sp|P30926|ACHB4_HUMAN|20.478|1.28e-05; ref_name 98200096|achb4-5; class_code j,=; inherit_ref TRUE;
chr8	transdecoder	exon	77026980	77027219	.	-	.	gene_name 98200096|achb4-5; gene_id MSTRG.26903; transcript_id MSTRG.26903.2;
chr8	transdecoder	three_prime_utr	77026980	77027219	.	-	.	gene_name 98200096|achb4-5; gene_id MSTRG.26903; transcript_id MSTRG.26903.2;
chr8	transdecoder	transcript	77026980	77100635	.	-	.	gene_name 98200096|achb4-5; gene_id MSTRG.26903; transcript_id MSTRG.26903.2; gene_biotype protein_coding; Info ORF type:complete (+),score=58.67,sp|P30926|ACHB4_HUMAN|20.478|1.28e-05; ref_name 98200096|achb4-5; class_code j,=; inherit_ref TRUE;
chr8	transdecoder	three_prime_utr	77026984	77027129	.	-	.	gene_name 98200096|achb4-5; gene_id MSTRG.26903; transcript_id MSTRG.26903.3;
chr8	transdecoder	exon	77026984	77027219	.	-	.	gene_name 98200096|achb4-5; gene_id MSTRG.26903; transcript_id MSTRG.26903.3;
chr8	transdecoder	transcript	77026984	77130972	.	-	.	gene_name 98200096|achb4-5; gene_id MSTRG.26903; transcript_id MSTRG.26903.3; gene_biotype protein_coding; Info ORF type:complete (+),score=58.67,sp|P30926|ACHB4_HUMAN|20.478|1.28e-05; ref_name 98200096|achb4-5; class_code j,=; inherit_ref TRUE;
chr8	transdecoder	CDS	77027130	77027219	.	-	0	gene_name 98200096|achb4-5; gene_id MSTRG.26903; transcript_id MSTRG.26903.1;
chr8	transdecoder	CDS	77027130	77027219	.	-	0	gene_name 98200096|achb4-5; gene_id MSTRG.26903; transcript_id MSTRG.26903.3;
chr8	transdecoder	exon	77035920	77036127	.	-	.	gene_name 98200096|achb4-5; gene_id MSTRG.26903; transcript_id MSTRG.26903.4;
chr8	transdecoder	three_prime_utr	77035920	77036127	.	-	.	gene_name 98200096|achb4-5; gene_id MSTRG.26903; transcript_id MSTRG.26903.4;
chr8	transdecoder	transcript	77035920	77130972	.	-	.	gene_name 98200096|achb4-5; gene_id MSTRG.26903; transcript_id MSTRG.26903.4; gene_biotype protein_coding; Info ORF type:complete (+),score=58.67,sp|P30926|ACHB4_HUMAN|20.478|1.28e-05; ref_name 98200096|achb4-5; class_code j,=; inherit_ref TRUE;
chr8	transdecoder	three_prime_utr	77035923	77036113	.	-	.	gene_name 98200096|achb4-5; gene_id MSTRG.26903; transcript_id MSTRG.26903.5;
chr8	transdecoder	exon	77035923	77036127	.	-	.	gene_name 98200096|achb4-5; gene_id MSTRG.26903; transcript_id MSTRG.26903.5;
chr8	transdecoder	transcript	77035923	77100635	.	-	.	gene_name 98200096|achb4-5; gene_id MSTRG.26903; transcript_id MSTRG.26903.5; gene_biotype protein_coding; Info ORF type:complete (+),score=58.67,sp|P30926|ACHB4_HUMAN|20.478|1.28e-05; ref_name 98200096|achb4-5; class_code j,=; inherit_ref TRUE;
chr8	transdecoder	three_prime_utr	77035924	77036064	.	-	.	gene_name 98200096|achb4-5; gene_id MSTRG.26903; transcript_id MSTRG.26903.6;
chr8	transdecoder	three_prime_utr	77035924	77036064	.	-	.	gene_name 98200096|achb4-5; gene_id MSTRG.26903; transcript_id MSTRG.26903.8;
chr8	transdecoder	three_prime_utr	77035924	77036064	.	-	.	gene_name 98200096|achb4-5; gene_id MSTRG.26903; transcript_id MSTRG.26903.9;
chr8	transdecoder	three_prime_utr	77035924	77036113	.	-	.	gene_name 98200096|achb4-5; gene_id MSTRG.26903; transcript_id MSTRG.26903.7;
chr8	transdecoder	exon	77035924	77036127	.	-	.	gene_name 98200096|achb4-5; gene_id MSTRG.26903; transcript_id MSTRG.26903.6;
chr8	transdecoder	exon	77035924	77036127	.	-	.	gene_name 98200096|achb4-5; gene_id MSTRG.26903; transcript_id MSTRG.26903.7;
chr8	transdecoder	exon	77035924	77036127	.	-	.	gene_name 98200096|achb4-5; gene_id MSTRG.26903; transcript_id MSTRG.26903.8;
chr8	transdecoder	exon	77035924	77036127	.	-	.	gene_name 98200096|achb4-5; gene_id MSTRG.26903; transcript_id MSTRG.26903.9;
chr8	transdecoder	transcript	77035924	77100635	.	-	.	gene_name 98200096|achb4-5; gene_id MSTRG.26903; transcript_id MSTRG.26903.6; gene_biotype protein_coding; Info ORF type:complete (+),score=58.67,sp|P30926|ACHB4_HUMAN|20.478|1.28e-05; ref_name 98200096|achb4-5; class_code j,=; inherit_ref TRUE;
chr8	transdecoder	transcript	77035924	77100635	.	-	.	gene_name 98200096|achb4-5; gene_id MSTRG.26903; transcript_id MSTRG.26903.9; gene_biotype protein_coding; Info ORF type:complete (+),score=58.67,sp|P30926|ACHB4_HUMAN|20.478|1.28e-05; ref_name 98200096|achb4-5; class_code j,=; inherit_ref TRUE;
chr8	transdecoder	transcript	77035924	77130972	.	-	.	gene_name 98200096|achb4-5; gene_id MSTRG.26903; transcript_id MSTRG.26903.7; gene_biotype protein_coding; Info ORF type:complete (+),score=58.67,sp|P30926|ACHB4_HUMAN|20.478|1.28e-05; ref_name 98200096|achb4-5; class_code j,=; inherit_ref TRUE;
chr8	transdecoder	transcript	77035924	77130972	.	-	.	gene_name 98200096|achb4-5; gene_id MSTRG.26903; transcript_id MSTRG.26903.8; gene_biotype protein_coding; Info ORF type:complete (+),score=58.67,sp|P30926|ACHB4_HUMAN|20.478|1.28e-05; ref_name 98200096|achb4-5; class_code j,=; inherit_ref TRUE;
chr8	transdecoder	three_prime_utr	77035946	77036113	.	-	.	gene_name 98200096|achb4-5; gene_id MSTRG.26903; transcript_id MSTRG.26903.10;
chr8	transdecoder	exon	77035946	77036127	.	-	.	gene_name 98200096|achb4-5; gene_id MSTRG.26903; transcript_id MSTRG.26903.10;
chr8	transdecoder	transcript	77035946	77100635	.	-	.	gene_name 98200096|achb4-5; gene_id MSTRG.26903; transcript_id MSTRG.26903.10; gene_biotype protein_coding; Info ORF type:complete (+),score=58.67,sp|P30926|ACHB4_HUMAN|20.478|1.28e-05; ref_name 98200096|achb4-5; class_code j,=; inherit_ref TRUE;
chr8	transdecoder	exon	77035960	77036127	.	-	.	gene_name 98200096|achb4-5; gene_id MSTRG.26903; transcript_id MSTRG.26903.11;
chr8	transdecoder	three_prime_utr	77035960	77036127	.	-	.	gene_name 98200096|achb4-5; gene_id MSTRG.26903; transcript_id MSTRG.26903.11;
chr8	transdecoder	transcript	77035960	77100635	.	-	.	gene_name 98200096|achb4-5; gene_id MSTRG.26903; transcript_id MSTRG.26903.11; gene_biotype protein_coding; Info ORF type:complete (+),score=58.67,sp|P30926|ACHB4_HUMAN|20.478|1.28e-05; ref_name 98200096|achb4-5; class_code j,=; inherit_ref TRUE;
chr8	transdecoder	three_prime_utr	77035969	77036064	.	-	.	gene_name 98200096|achb4-5; gene_id MSTRG.26903; transcript_id MSTRG.26903.12;
chr8	transdecoder	exon	77035969	77036127	.	-	.	gene_name 98200096|achb4-5; gene_id MSTRG.26903; transcript_id MSTRG.26903.12;
chr8	transdecoder	transcript	77035969	77130972	.	-	.	gene_name 98200096|achb4-5; gene_id MSTRG.26903; transcript_id MSTRG.26903.12; gene_biotype protein_coding; Info ORF type:complete (+),score=58.67,sp|P30926|ACHB4_HUMAN|20.478|1.28e-05; ref_name 98200096|achb4-5; class_code j,=; inherit_ref TRUE;
chr8	transdecoder	CDS	77036065	77036127	.	-	0	gene_name 98200096|achb4-5; gene_id MSTRG.26903; transcript_id MSTRG.26903.12;
chr8	transdecoder	CDS	77036065	77036127	.	-	0	gene_name 98200096|achb4-5; gene_id MSTRG.26903; transcript_id MSTRG.26903.6;
chr8	transdecoder	CDS	77036065	77036127	.	-	0	gene_name 98200096|achb4-5; gene_id MSTRG.26903; transcript_id MSTRG.26903.8;
chr8	transdecoder	CDS	77036065	77036127	.	-	0	gene_name 98200096|achb4-5; gene_id MSTRG.26903; transcript_id MSTRG.26903.9;
chr8	transdecoder	CDS	77036114	77036127	.	-	2	gene_name 98200096|achb4-5; gene_id MSTRG.26903; transcript_id MSTRG.26903.10;
chr8	transdecoder	CDS	77036114	77036127	.	-	2	gene_name 98200096|achb4-5; gene_id MSTRG.26903; transcript_id MSTRG.26903.5;
chr8	transdecoder	CDS	77036114	77036127	.	-	2	gene_name 98200096|achb4-5; gene_id MSTRG.26903; transcript_id MSTRG.26903.7;
chr8	transdecoder	three_prime_utr	77042603	77043278	.	-	.	gene_name 98200096|achb4-5; gene_id MSTRG.26903; transcript_id MSTRG.26903.13;
chr8	transdecoder	exon	77042603	77043366	.	-	.	gene_name 98200096|achb4-5; gene_id MSTRG.26903; transcript_id MSTRG.26903.13;
chr8	transdecoder	transcript	77042603	77044074	.	-	.	gene_name 98200096|achb4-5; gene_id MSTRG.26903; transcript_id MSTRG.26903.13; gene_biotype protein_coding; Info ORF type:complete (+),score=58.67,sp|P30926|ACHB4_HUMAN|20.478|1.28e-05; ref_name 98200096|achb4-5; class_code j,=; inherit_ref TRUE;
chr8	transdecoder	CDS	77043174	77043366	.	-	0	gene_name 98200096|achb4-5; gene_id MSTRG.26903; transcript_id MSTRG.26903.5;
chr8	transdecoder	exon	77043174	77043366	.	-	.	gene_name 98200096|achb4-5; gene_id MSTRG.26903; transcript_id MSTRG.26903.5;
chr8	transdecoder	CDS	77043279	77043366	.	-	1	gene_name 98200096|achb4-5; gene_id MSTRG.26903; transcript_id MSTRG.26903.13;
chr8	transdecoder	CDS	77043808	77044073	.	-	0	gene_name 98200096|achb4-5; gene_id MSTRG.26903; transcript_id MSTRG.26903.13;
chr8	transdecoder	exon	77043808	77044074	.	-	.	gene_name 98200096|achb4-5; gene_id MSTRG.26903; transcript_id MSTRG.26903.13;
chr8	transdecoder	five_prime_utr	77044074	77044074	.	-	.	gene_name 98200096|achb4-5; gene_id MSTRG.26903; transcript_id MSTRG.26903.13;
chr8	transdecoder	CDS	77051199	77051246	.	-	0	gene_name 98200096|achb4-5; gene_id MSTRG.26903; transcript_id MSTRG.26903.5;
chr8	transdecoder	CDS	77051199	77051246	.	-	0	gene_name 98200096|achb4-5; gene_id MSTRG.26903; transcript_id MSTRG.26903.6;
chr8	transdecoder	CDS	77051199	77051246	.	-	0	gene_name 98200096|achb4-5; gene_id MSTRG.26903; transcript_id MSTRG.26903.8;
chr8	transdecoder	exon	77051199	77051246	.	-	.	gene_name 98200096|achb4-5; gene_id MSTRG.26903; transcript_id MSTRG.26903.5;
chr8	transdecoder	exon	77051199	77051246	.	-	.	gene_name 98200096|achb4-5; gene_id MSTRG.26903; transcript_id MSTRG.26903.6;
chr8	transdecoder	exon	77051199	77051246	.	-	.	gene_name 98200096|achb4-5; gene_id MSTRG.26903; transcript_id MSTRG.26903.8;
chr8	transdecoder	CDS	77051222	77051246	.	-	0	gene_name 98200096|achb4-5; gene_id MSTRG.26903; transcript_id MSTRG.26903.10;
chr8	transdecoder	CDS	77051222	77051246	.	-	0	gene_name 98200096|achb4-5; gene_id MSTRG.26903; transcript_id MSTRG.26903.7;
chr8	transdecoder	exon	77051222	77051246	.	-	.	gene_name 98200096|achb4-5; gene_id MSTRG.26903; transcript_id MSTRG.26903.10;
chr8	transdecoder	exon	77051222	77051246	.	-	.	gene_name 98200096|achb4-5; gene_id MSTRG.26903; transcript_id MSTRG.26903.7;
chr8	transdecoder	three_prime_utr	77057314	77057371	.	-	.	gene_name 98200096|achb4-5; gene_id MSTRG.26903; transcript_id MSTRG.26903.11;
chr8	transdecoder	three_prime_utr	77057314	77057371	.	-	.	gene_name 98200096|achb4-5; gene_id MSTRG.26903; transcript_id MSTRG.26903.2;
chr8	transdecoder	three_prime_utr	77057314	77057371	.	-	.	gene_name 98200096|achb4-5; gene_id MSTRG.26903; transcript_id MSTRG.26903.4;
chr8	transdecoder	exon	77057314	77057422	.	-	.	gene_name 98200096|achb4-5; gene_id MSTRG.26903; transcript_id MSTRG.26903.11;
chr8	transdecoder	exon	77057314	77057422	.	-	.	gene_name 98200096|achb4-5; gene_id MSTRG.26903; transcript_id MSTRG.26903.2;
chr8	transdecoder	exon	77057314	77057422	.	-	.	gene_name 98200096|achb4-5; gene_id MSTRG.26903; transcript_id MSTRG.26903.4;
chr8	transdecoder	CDS	77057372	77057422	.	-	0	gene_name 98200096|achb4-5; gene_id MSTRG.26903; transcript_id MSTRG.26903.11;
chr8	transdecoder	CDS	77057372	77057422	.	-	0	gene_name 98200096|achb4-5; gene_id MSTRG.26903; transcript_id MSTRG.26903.2;
chr8	transdecoder	CDS	77057372	77057422	.	-	0	gene_name 98200096|achb4-5; gene_id MSTRG.26903; transcript_id MSTRG.26903.4;
chr8	transdecoder	CDS	77057466	77057525	.	-	0	gene_name 98200096|achb4-5; gene_id MSTRG.26903; transcript_id MSTRG.26903.1;
chr8	transdecoder	CDS	77057466	77057525	.	-	0	gene_name 98200096|achb4-5; gene_id MSTRG.26903; transcript_id MSTRG.26903.10;
chr8	transdecoder	CDS	77057466	77057525	.	-	0	gene_name 98200096|achb4-5; gene_id MSTRG.26903; transcript_id MSTRG.26903.11;
chr8	transdecoder	CDS	77057466	77057525	.	-	0	gene_name 98200096|achb4-5; gene_id MSTRG.26903; transcript_id MSTRG.26903.12;
chr8	transdecoder	CDS	77057466	77057525	.	-	0	gene_name 98200096|achb4-5; gene_id MSTRG.26903; transcript_id MSTRG.26903.2;
chr8	transdecoder	CDS	77057466	77057525	.	-	0	gene_name 98200096|achb4-5; gene_id MSTRG.26903; transcript_id MSTRG.26903.3;
chr8	transdecoder	CDS	77057466	77057525	.	-	0	gene_name 98200096|achb4-5; gene_id MSTRG.26903; transcript_id MSTRG.26903.4;
chr8	transdecoder	CDS	77057466	77057525	.	-	0	gene_name 98200096|achb4-5; gene_id MSTRG.26903; transcript_id MSTRG.26903.5;
chr8	transdecoder	CDS	77057466	77057525	.	-	0	gene_name 98200096|achb4-5; gene_id MSTRG.26903; transcript_id MSTRG.26903.6;
chr8	transdecoder	CDS	77057466	77057525	.	-	0	gene_name 98200096|achb4-5; gene_id MSTRG.26903; transcript_id MSTRG.26903.7;
chr8	transdecoder	CDS	77057466	77057525	.	-	0	gene_name 98200096|achb4-5; gene_id MSTRG.26903; transcript_id MSTRG.26903.8;
chr8	transdecoder	CDS	77057466	77057525	.	-	0	gene_name 98200096|achb4-5; gene_id MSTRG.26903; transcript_id MSTRG.26903.9;
chr8	transdecoder	exon	77057466	77057525	.	-	.	gene_name 98200096|achb4-5; gene_id MSTRG.26903; transcript_id MSTRG.26903.1;
chr8	transdecoder	exon	77057466	77057525	.	-	.	gene_name 98200096|achb4-5; gene_id MSTRG.26903; transcript_id MSTRG.26903.10;
chr8	transdecoder	exon	77057466	77057525	.	-	.	gene_name 98200096|achb4-5; gene_id MSTRG.26903; transcript_id MSTRG.26903.11;
chr8	transdecoder	exon	77057466	77057525	.	-	.	gene_name 98200096|achb4-5; gene_id MSTRG.26903; transcript_id MSTRG.26903.12;
chr8	transdecoder	exon	77057466	77057525	.	-	.	gene_name 98200096|achb4-5; gene_id MSTRG.26903; transcript_id MSTRG.26903.2;
chr8	transdecoder	exon	77057466	77057525	.	-	.	gene_name 98200096|achb4-5; gene_id MSTRG.26903; transcript_id MSTRG.26903.3;
chr8	transdecoder	exon	77057466	77057525	.	-	.	gene_name 98200096|achb4-5; gene_id MSTRG.26903; transcript_id MSTRG.26903.4;
chr8	transdecoder	exon	77057466	77057525	.	-	.	gene_name 98200096|achb4-5; gene_id MSTRG.26903; transcript_id MSTRG.26903.5;
chr8	transdecoder	exon	77057466	77057525	.	-	.	gene_name 98200096|achb4-5; gene_id MSTRG.26903; transcript_id MSTRG.26903.6;
chr8	transdecoder	exon	77057466	77057525	.	-	.	gene_name 98200096|achb4-5; gene_id MSTRG.26903; transcript_id MSTRG.26903.7;
chr8	transdecoder	exon	77057466	77057525	.	-	.	gene_name 98200096|achb4-5; gene_id MSTRG.26903; transcript_id MSTRG.26903.8;
chr8	transdecoder	exon	77057466	77057525	.	-	.	gene_name 98200096|achb4-5; gene_id MSTRG.26903; transcript_id MSTRG.26903.9;
chr8	transdecoder	CDS	77060220	77060429	.	-	0	gene_name 98200096|achb4-5; gene_id MSTRG.26903; transcript_id MSTRG.26903.1;
chr8	transdecoder	CDS	77060220	77060429	.	-	0	gene_name 98200096|achb4-5; gene_id MSTRG.26903; transcript_id MSTRG.26903.10;
chr8	transdecoder	CDS	77060220	77060429	.	-	0	gene_name 98200096|achb4-5; gene_id MSTRG.26903; transcript_id MSTRG.26903.11;
chr8	transdecoder	CDS	77060220	77060429	.	-	0	gene_name 98200096|achb4-5; gene_id MSTRG.26903; transcript_id MSTRG.26903.12;
chr8	transdecoder	CDS	77060220	77060429	.	-	0	gene_name 98200096|achb4-5; gene_id MSTRG.26903; transcript_id MSTRG.26903.2;
chr8	transdecoder	CDS	77060220	77060429	.	-	0	gene_name 98200096|achb4-5; gene_id MSTRG.26903; transcript_id MSTRG.26903.3;
chr8	transdecoder	CDS	77060220	77060429	.	-	0	gene_name 98200096|achb4-5; gene_id MSTRG.26903; transcript_id MSTRG.26903.4;
chr8	transdecoder	CDS	77060220	77060429	.	-	0	gene_name 98200096|achb4-5; gene_id MSTRG.26903; transcript_id MSTRG.26903.5;
chr8	transdecoder	CDS	77060220	77060429	.	-	0	gene_name 98200096|achb4-5; gene_id MSTRG.26903; transcript_id MSTRG.26903.6;
chr8	transdecoder	CDS	77060220	77060429	.	-	0	gene_name 98200096|achb4-5; gene_id MSTRG.26903; transcript_id MSTRG.26903.7;
chr8	transdecoder	CDS	77060220	77060429	.	-	0	gene_name 98200096|achb4-5; gene_id MSTRG.26903; transcript_id MSTRG.26903.8;
chr8	transdecoder	CDS	77060220	77060429	.	-	0	gene_name 98200096|achb4-5; gene_id MSTRG.26903; transcript_id MSTRG.26903.9;
chr8	transdecoder	exon	77060220	77060429	.	-	.	gene_name 98200096|achb4-5; gene_id MSTRG.26903; transcript_id MSTRG.26903.1;
chr8	transdecoder	exon	77060220	77060429	.	-	.	gene_name 98200096|achb4-5; gene_id MSTRG.26903; transcript_id MSTRG.26903.10;
chr8	transdecoder	exon	77060220	77060429	.	-	.	gene_name 98200096|achb4-5; gene_id MSTRG.26903; transcript_id MSTRG.26903.11;
chr8	transdecoder	exon	77060220	77060429	.	-	.	gene_name 98200096|achb4-5; gene_id MSTRG.26903; transcript_id MSTRG.26903.12;
chr8	transdecoder	exon	77060220	77060429	.	-	.	gene_name 98200096|achb4-5; gene_id MSTRG.26903; transcript_id MSTRG.26903.2;
chr8	transdecoder	exon	77060220	77060429	.	-	.	gene_name 98200096|achb4-5; gene_id MSTRG.26903; transcript_id MSTRG.26903.3;
chr8	transdecoder	exon	77060220	77060429	.	-	.	gene_name 98200096|achb4-5; gene_id MSTRG.26903; transcript_id MSTRG.26903.4;
chr8	transdecoder	exon	77060220	77060429	.	-	.	gene_name 98200096|achb4-5; gene_id MSTRG.26903; transcript_id MSTRG.26903.5;
chr8	transdecoder	exon	77060220	77060429	.	-	.	gene_name 98200096|achb4-5; gene_id MSTRG.26903; transcript_id MSTRG.26903.6;
chr8	transdecoder	exon	77060220	77060429	.	-	.	gene_name 98200096|achb4-5; gene_id MSTRG.26903; transcript_id MSTRG.26903.7;
chr8	transdecoder	exon	77060220	77060429	.	-	.	gene_name 98200096|achb4-5; gene_id MSTRG.26903; transcript_id MSTRG.26903.8;
chr8	transdecoder	exon	77060220	77060429	.	-	.	gene_name 98200096|achb4-5; gene_id MSTRG.26903; transcript_id MSTRG.26903.9;
chr8	transdecoder	CDS	77079770	77079925	.	-	0	gene_name 98200096|achb4-5; gene_id MSTRG.26903; transcript_id MSTRG.26903.1;
chr8	transdecoder	CDS	77079770	77079925	.	-	0	gene_name 98200096|achb4-5; gene_id MSTRG.26903; transcript_id MSTRG.26903.10;
chr8	transdecoder	CDS	77079770	77079925	.	-	0	gene_name 98200096|achb4-5; gene_id MSTRG.26903; transcript_id MSTRG.26903.11;
chr8	transdecoder	CDS	77079770	77079925	.	-	0	gene_name 98200096|achb4-5; gene_id MSTRG.26903; transcript_id MSTRG.26903.12;
chr8	transdecoder	CDS	77079770	77079925	.	-	0	gene_name 98200096|achb4-5; gene_id MSTRG.26903; transcript_id MSTRG.26903.2;
chr8	transdecoder	CDS	77079770	77079925	.	-	0	gene_name 98200096|achb4-5; gene_id MSTRG.26903; transcript_id MSTRG.26903.3;
chr8	transdecoder	CDS	77079770	77079925	.	-	0	gene_name 98200096|achb4-5; gene_id MSTRG.26903; transcript_id MSTRG.26903.4;
chr8	transdecoder	CDS	77079770	77079925	.	-	0	gene_name 98200096|achb4-5; gene_id MSTRG.26903; transcript_id MSTRG.26903.5;
chr8	transdecoder	CDS	77079770	77079925	.	-	0	gene_name 98200096|achb4-5; gene_id MSTRG.26903; transcript_id MSTRG.26903.6;
chr8	transdecoder	CDS	77079770	77079925	.	-	0	gene_name 98200096|achb4-5; gene_id MSTRG.26903; transcript_id MSTRG.26903.7;
chr8	transdecoder	CDS	77079770	77079925	.	-	0	gene_name 98200096|achb4-5; gene_id MSTRG.26903; transcript_id MSTRG.26903.8;
chr8	transdecoder	CDS	77079770	77079925	.	-	0	gene_name 98200096|achb4-5; gene_id MSTRG.26903; transcript_id MSTRG.26903.9;
chr8	transdecoder	exon	77079770	77079925	.	-	.	gene_name 98200096|achb4-5; gene_id MSTRG.26903; transcript_id MSTRG.26903.1;
chr8	transdecoder	exon	77079770	77079925	.	-	.	gene_name 98200096|achb4-5; gene_id MSTRG.26903; transcript_id MSTRG.26903.10;
chr8	transdecoder	exon	77079770	77079925	.	-	.	gene_name 98200096|achb4-5; gene_id MSTRG.26903; transcript_id MSTRG.26903.11;
chr8	transdecoder	exon	77079770	77079925	.	-	.	gene_name 98200096|achb4-5; gene_id MSTRG.26903; transcript_id MSTRG.26903.12;
chr8	transdecoder	exon	77079770	77079925	.	-	.	gene_name 98200096|achb4-5; gene_id MSTRG.26903; transcript_id MSTRG.26903.2;
chr8	transdecoder	exon	77079770	77079925	.	-	.	gene_name 98200096|achb4-5; gene_id MSTRG.26903; transcript_id MSTRG.26903.3;
chr8	transdecoder	exon	77079770	77079925	.	-	.	gene_name 98200096|achb4-5; gene_id MSTRG.26903; transcript_id MSTRG.26903.4;
chr8	transdecoder	exon	77079770	77079925	.	-	.	gene_name 98200096|achb4-5; gene_id MSTRG.26903; transcript_id MSTRG.26903.5;
chr8	transdecoder	exon	77079770	77079925	.	-	.	gene_name 98200096|achb4-5; gene_id MSTRG.26903; transcript_id MSTRG.26903.6;
chr8	transdecoder	exon	77079770	77079925	.	-	.	gene_name 98200096|achb4-5; gene_id MSTRG.26903; transcript_id MSTRG.26903.7;
chr8	transdecoder	exon	77079770	77079925	.	-	.	gene_name 98200096|achb4-5; gene_id MSTRG.26903; transcript_id MSTRG.26903.8;
chr8	transdecoder	exon	77079770	77079925	.	-	.	gene_name 98200096|achb4-5; gene_id MSTRG.26903; transcript_id MSTRG.26903.9;
chr8	transdecoder	CDS	77080102	77080203	.	-	0	gene_name 98200096|achb4-5; gene_id MSTRG.26903; transcript_id MSTRG.26903.1;
chr8	transdecoder	CDS	77080102	77080203	.	-	0	gene_name 98200096|achb4-5; gene_id MSTRG.26903; transcript_id MSTRG.26903.10;
chr8	transdecoder	CDS	77080102	77080203	.	-	0	gene_name 98200096|achb4-5; gene_id MSTRG.26903; transcript_id MSTRG.26903.11;
chr8	transdecoder	CDS	77080102	77080203	.	-	0	gene_name 98200096|achb4-5; gene_id MSTRG.26903; transcript_id MSTRG.26903.12;
chr8	transdecoder	CDS	77080102	77080203	.	-	0	gene_name 98200096|achb4-5; gene_id MSTRG.26903; transcript_id MSTRG.26903.2;
chr8	transdecoder	CDS	77080102	77080203	.	-	0	gene_name 98200096|achb4-5; gene_id MSTRG.26903; transcript_id MSTRG.26903.3;
chr8	transdecoder	CDS	77080102	77080203	.	-	0	gene_name 98200096|achb4-5; gene_id MSTRG.26903; transcript_id MSTRG.26903.4;
chr8	transdecoder	CDS	77080102	77080203	.	-	0	gene_name 98200096|achb4-5; gene_id MSTRG.26903; transcript_id MSTRG.26903.5;
chr8	transdecoder	CDS	77080102	77080203	.	-	0	gene_name 98200096|achb4-5; gene_id MSTRG.26903; transcript_id MSTRG.26903.6;
chr8	transdecoder	CDS	77080102	77080203	.	-	0	gene_name 98200096|achb4-5; gene_id MSTRG.26903; transcript_id MSTRG.26903.7;
chr8	transdecoder	CDS	77080102	77080203	.	-	0	gene_name 98200096|achb4-5; gene_id MSTRG.26903; transcript_id MSTRG.26903.8;
chr8	transdecoder	CDS	77080102	77080203	.	-	0	gene_name 98200096|achb4-5; gene_id MSTRG.26903; transcript_id MSTRG.26903.9;
chr8	transdecoder	exon	77080102	77080203	.	-	.	gene_name 98200096|achb4-5; gene_id MSTRG.26903; transcript_id MSTRG.26903.1;
chr8	transdecoder	exon	77080102	77080203	.	-	.	gene_name 98200096|achb4-5; gene_id MSTRG.26903; transcript_id MSTRG.26903.10;
chr8	transdecoder	exon	77080102	77080203	.	-	.	gene_name 98200096|achb4-5; gene_id MSTRG.26903; transcript_id MSTRG.26903.11;
chr8	transdecoder	exon	77080102	77080203	.	-	.	gene_name 98200096|achb4-5; gene_id MSTRG.26903; transcript_id MSTRG.26903.12;
chr8	transdecoder	exon	77080102	77080203	.	-	.	gene_name 98200096|achb4-5; gene_id MSTRG.26903; transcript_id MSTRG.26903.2;
chr8	transdecoder	exon	77080102	77080203	.	-	.	gene_name 98200096|achb4-5; gene_id MSTRG.26903; transcript_id MSTRG.26903.3;
chr8	transdecoder	exon	77080102	77080203	.	-	.	gene_name 98200096|achb4-5; gene_id MSTRG.26903; transcript_id MSTRG.26903.4;
chr8	transdecoder	exon	77080102	77080203	.	-	.	gene_name 98200096|achb4-5; gene_id MSTRG.26903; transcript_id MSTRG.26903.5;
chr8	transdecoder	exon	77080102	77080203	.	-	.	gene_name 98200096|achb4-5; gene_id MSTRG.26903; transcript_id MSTRG.26903.6;
chr8	transdecoder	exon	77080102	77080203	.	-	.	gene_name 98200096|achb4-5; gene_id MSTRG.26903; transcript_id MSTRG.26903.7;
chr8	transdecoder	exon	77080102	77080203	.	-	.	gene_name 98200096|achb4-5; gene_id MSTRG.26903; transcript_id MSTRG.26903.8;
chr8	transdecoder	exon	77080102	77080203	.	-	.	gene_name 98200096|achb4-5; gene_id MSTRG.26903; transcript_id MSTRG.26903.9;
chr8	transdecoder	CDS	77081849	77081983	.	-	0	gene_name 98200096|achb4-5; gene_id MSTRG.26903; transcript_id MSTRG.26903.1;
chr8	transdecoder	CDS	77081849	77081983	.	-	0	gene_name 98200096|achb4-5; gene_id MSTRG.26903; transcript_id MSTRG.26903.10;
chr8	transdecoder	CDS	77081849	77081983	.	-	0	gene_name 98200096|achb4-5; gene_id MSTRG.26903; transcript_id MSTRG.26903.11;
chr8	transdecoder	CDS	77081849	77081983	.	-	0	gene_name 98200096|achb4-5; gene_id MSTRG.26903; transcript_id MSTRG.26903.12;
chr8	transdecoder	CDS	77081849	77081983	.	-	0	gene_name 98200096|achb4-5; gene_id MSTRG.26903; transcript_id MSTRG.26903.2;
chr8	transdecoder	CDS	77081849	77081983	.	-	0	gene_name 98200096|achb4-5; gene_id MSTRG.26903; transcript_id MSTRG.26903.3;
chr8	transdecoder	CDS	77081849	77081983	.	-	0	gene_name 98200096|achb4-5; gene_id MSTRG.26903; transcript_id MSTRG.26903.4;
chr8	transdecoder	CDS	77081849	77081983	.	-	0	gene_name 98200096|achb4-5; gene_id MSTRG.26903; transcript_id MSTRG.26903.5;
chr8	transdecoder	CDS	77081849	77081983	.	-	0	gene_name 98200096|achb4-5; gene_id MSTRG.26903; transcript_id MSTRG.26903.6;
chr8	transdecoder	CDS	77081849	77081983	.	-	0	gene_name 98200096|achb4-5; gene_id MSTRG.26903; transcript_id MSTRG.26903.7;
chr8	transdecoder	CDS	77081849	77081983	.	-	0	gene_name 98200096|achb4-5; gene_id MSTRG.26903; transcript_id MSTRG.26903.8;
chr8	transdecoder	CDS	77081849	77081983	.	-	0	gene_name 98200096|achb4-5; gene_id MSTRG.26903; transcript_id MSTRG.26903.9;
chr8	transdecoder	exon	77081849	77081983	.	-	.	gene_name 98200096|achb4-5; gene_id MSTRG.26903; transcript_id MSTRG.26903.1;
chr8	transdecoder	exon	77081849	77081983	.	-	.	gene_name 98200096|achb4-5; gene_id MSTRG.26903; transcript_id MSTRG.26903.10;
chr8	transdecoder	exon	77081849	77081983	.	-	.	gene_name 98200096|achb4-5; gene_id MSTRG.26903; transcript_id MSTRG.26903.11;
chr8	transdecoder	exon	77081849	77081983	.	-	.	gene_name 98200096|achb4-5; gene_id MSTRG.26903; transcript_id MSTRG.26903.12;
chr8	transdecoder	exon	77081849	77081983	.	-	.	gene_name 98200096|achb4-5; gene_id MSTRG.26903; transcript_id MSTRG.26903.2;
chr8	transdecoder	exon	77081849	77081983	.	-	.	gene_name 98200096|achb4-5; gene_id MSTRG.26903; transcript_id MSTRG.26903.3;
chr8	transdecoder	exon	77081849	77081983	.	-	.	gene_name 98200096|achb4-5; gene_id MSTRG.26903; transcript_id MSTRG.26903.4;
chr8	transdecoder	exon	77081849	77081983	.	-	.	gene_name 98200096|achb4-5; gene_id MSTRG.26903; transcript_id MSTRG.26903.5;
chr8	transdecoder	exon	77081849	77081983	.	-	.	gene_name 98200096|achb4-5; gene_id MSTRG.26903; transcript_id MSTRG.26903.6;
chr8	transdecoder	exon	77081849	77081983	.	-	.	gene_name 98200096|achb4-5; gene_id MSTRG.26903; transcript_id MSTRG.26903.7;
chr8	transdecoder	exon	77081849	77081983	.	-	.	gene_name 98200096|achb4-5; gene_id MSTRG.26903; transcript_id MSTRG.26903.8;
chr8	transdecoder	exon	77081849	77081983	.	-	.	gene_name 98200096|achb4-5; gene_id MSTRG.26903; transcript_id MSTRG.26903.9;
chr8	transdecoder	CDS	77082229	77082423	.	-	0	gene_name 98200096|achb4-5; gene_id MSTRG.26903; transcript_id MSTRG.26903.1;
chr8	transdecoder	CDS	77082229	77082423	.	-	0	gene_name 98200096|achb4-5; gene_id MSTRG.26903; transcript_id MSTRG.26903.10;
chr8	transdecoder	CDS	77082229	77082423	.	-	0	gene_name 98200096|achb4-5; gene_id MSTRG.26903; transcript_id MSTRG.26903.11;
chr8	transdecoder	CDS	77082229	77082423	.	-	0	gene_name 98200096|achb4-5; gene_id MSTRG.26903; transcript_id MSTRG.26903.12;
chr8	transdecoder	CDS	77082229	77082423	.	-	0	gene_name 98200096|achb4-5; gene_id MSTRG.26903; transcript_id MSTRG.26903.2;
chr8	transdecoder	CDS	77082229	77082423	.	-	0	gene_name 98200096|achb4-5; gene_id MSTRG.26903; transcript_id MSTRG.26903.3;
chr8	transdecoder	CDS	77082229	77082423	.	-	0	gene_name 98200096|achb4-5; gene_id MSTRG.26903; transcript_id MSTRG.26903.4;
chr8	transdecoder	CDS	77082229	77082423	.	-	0	gene_name 98200096|achb4-5; gene_id MSTRG.26903; transcript_id MSTRG.26903.5;
chr8	transdecoder	CDS	77082229	77082423	.	-	0	gene_name 98200096|achb4-5; gene_id MSTRG.26903; transcript_id MSTRG.26903.6;
chr8	transdecoder	CDS	77082229	77082423	.	-	0	gene_name 98200096|achb4-5; gene_id MSTRG.26903; transcript_id MSTRG.26903.7;
chr8	transdecoder	CDS	77082229	77082423	.	-	0	gene_name 98200096|achb4-5; gene_id MSTRG.26903; transcript_id MSTRG.26903.8;
chr8	transdecoder	CDS	77082229	77082423	.	-	0	gene_name 98200096|achb4-5; gene_id MSTRG.26903; transcript_id MSTRG.26903.9;
chr8	transdecoder	exon	77082229	77082423	.	-	.	gene_name 98200096|achb4-5; gene_id MSTRG.26903; transcript_id MSTRG.26903.1;
chr8	transdecoder	exon	77082229	77082423	.	-	.	gene_name 98200096|achb4-5; gene_id MSTRG.26903; transcript_id MSTRG.26903.10;
chr8	transdecoder	exon	77082229	77082423	.	-	.	gene_name 98200096|achb4-5; gene_id MSTRG.26903; transcript_id MSTRG.26903.11;
chr8	transdecoder	exon	77082229	77082423	.	-	.	gene_name 98200096|achb4-5; gene_id MSTRG.26903; transcript_id MSTRG.26903.12;
chr8	transdecoder	exon	77082229	77082423	.	-	.	gene_name 98200096|achb4-5; gene_id MSTRG.26903; transcript_id MSTRG.26903.2;
chr8	transdecoder	exon	77082229	77082423	.	-	.	gene_name 98200096|achb4-5; gene_id MSTRG.26903; transcript_id MSTRG.26903.3;
chr8	transdecoder	exon	77082229	77082423	.	-	.	gene_name 98200096|achb4-5; gene_id MSTRG.26903; transcript_id MSTRG.26903.4;
chr8	transdecoder	exon	77082229	77082423	.	-	.	gene_name 98200096|achb4-5; gene_id MSTRG.26903; transcript_id MSTRG.26903.5;
chr8	transdecoder	exon	77082229	77082423	.	-	.	gene_name 98200096|achb4-5; gene_id MSTRG.26903; transcript_id MSTRG.26903.6;
chr8	transdecoder	exon	77082229	77082423	.	-	.	gene_name 98200096|achb4-5; gene_id MSTRG.26903; transcript_id MSTRG.26903.7;
chr8	transdecoder	exon	77082229	77082423	.	-	.	gene_name 98200096|achb4-5; gene_id MSTRG.26903; transcript_id MSTRG.26903.8;
chr8	transdecoder	exon	77082229	77082423	.	-	.	gene_name 98200096|achb4-5; gene_id MSTRG.26903; transcript_id MSTRG.26903.9;
chr8	transdecoder	CDS	77085896	77086081	.	-	0	gene_name 98200096|achb4-5; gene_id MSTRG.26903; transcript_id MSTRG.26903.1;
chr8	transdecoder	CDS	77085896	77086081	.	-	0	gene_name 98200096|achb4-5; gene_id MSTRG.26903; transcript_id MSTRG.26903.10;
chr8	transdecoder	CDS	77085896	77086081	.	-	0	gene_name 98200096|achb4-5; gene_id MSTRG.26903; transcript_id MSTRG.26903.11;
chr8	transdecoder	CDS	77085896	77086081	.	-	0	gene_name 98200096|achb4-5; gene_id MSTRG.26903; transcript_id MSTRG.26903.2;
chr8	transdecoder	CDS	77085896	77086081	.	-	0	gene_name 98200096|achb4-5; gene_id MSTRG.26903; transcript_id MSTRG.26903.5;
chr8	transdecoder	CDS	77085896	77086081	.	-	0	gene_name 98200096|achb4-5; gene_id MSTRG.26903; transcript_id MSTRG.26903.6;
chr8	transdecoder	CDS	77085896	77086081	.	-	0	gene_name 98200096|achb4-5; gene_id MSTRG.26903; transcript_id MSTRG.26903.9;
chr8	transdecoder	CDS	77085896	77086083	.	-	2	gene_name 98200096|achb4-5; gene_id MSTRG.26903; transcript_id MSTRG.26903.12;
chr8	transdecoder	CDS	77085896	77086083	.	-	2	gene_name 98200096|achb4-5; gene_id MSTRG.26903; transcript_id MSTRG.26903.3;
chr8	transdecoder	CDS	77085896	77086083	.	-	2	gene_name 98200096|achb4-5; gene_id MSTRG.26903; transcript_id MSTRG.26903.4;
chr8	transdecoder	CDS	77085896	77086083	.	-	2	gene_name 98200096|achb4-5; gene_id MSTRG.26903; transcript_id MSTRG.26903.7;
chr8	transdecoder	CDS	77085896	77086083	.	-	2	gene_name 98200096|achb4-5; gene_id MSTRG.26903; transcript_id MSTRG.26903.8;
chr8	transdecoder	exon	77085896	77086083	.	-	.	gene_name 98200096|achb4-5; gene_id MSTRG.26903; transcript_id MSTRG.26903.1;
chr8	transdecoder	exon	77085896	77086083	.	-	.	gene_name 98200096|achb4-5; gene_id MSTRG.26903; transcript_id MSTRG.26903.10;
chr8	transdecoder	exon	77085896	77086083	.	-	.	gene_name 98200096|achb4-5; gene_id MSTRG.26903; transcript_id MSTRG.26903.11;
chr8	transdecoder	exon	77085896	77086083	.	-	.	gene_name 98200096|achb4-5; gene_id MSTRG.26903; transcript_id MSTRG.26903.12;
chr8	transdecoder	exon	77085896	77086083	.	-	.	gene_name 98200096|achb4-5; gene_id MSTRG.26903; transcript_id MSTRG.26903.2;
chr8	transdecoder	exon	77085896	77086083	.	-	.	gene_name 98200096|achb4-5; gene_id MSTRG.26903; transcript_id MSTRG.26903.3;
chr8	transdecoder	exon	77085896	77086083	.	-	.	gene_name 98200096|achb4-5; gene_id MSTRG.26903; transcript_id MSTRG.26903.4;
chr8	transdecoder	exon	77085896	77086083	.	-	.	gene_name 98200096|achb4-5; gene_id MSTRG.26903; transcript_id MSTRG.26903.5;
chr8	transdecoder	exon	77085896	77086083	.	-	.	gene_name 98200096|achb4-5; gene_id MSTRG.26903; transcript_id MSTRG.26903.6;
chr8	transdecoder	exon	77085896	77086083	.	-	.	gene_name 98200096|achb4-5; gene_id MSTRG.26903; transcript_id MSTRG.26903.7;
chr8	transdecoder	exon	77085896	77086083	.	-	.	gene_name 98200096|achb4-5; gene_id MSTRG.26903; transcript_id MSTRG.26903.8;
chr8	transdecoder	exon	77085896	77086083	.	-	.	gene_name 98200096|achb4-5; gene_id MSTRG.26903; transcript_id MSTRG.26903.9;
chr8	transdecoder	five_prime_utr	77086082	77086083	.	-	.	gene_name 98200096|achb4-5; gene_id MSTRG.26903; transcript_id MSTRG.26903.1;
chr8	transdecoder	five_prime_utr	77086082	77086083	.	-	.	gene_name 98200096|achb4-5; gene_id MSTRG.26903; transcript_id MSTRG.26903.10;
chr8	transdecoder	five_prime_utr	77086082	77086083	.	-	.	gene_name 98200096|achb4-5; gene_id MSTRG.26903; transcript_id MSTRG.26903.11;
chr8	transdecoder	five_prime_utr	77086082	77086083	.	-	.	gene_name 98200096|achb4-5; gene_id MSTRG.26903; transcript_id MSTRG.26903.2;
chr8	transdecoder	five_prime_utr	77086082	77086083	.	-	.	gene_name 98200096|achb4-5; gene_id MSTRG.26903; transcript_id MSTRG.26903.5;
chr8	transdecoder	five_prime_utr	77086082	77086083	.	-	.	gene_name 98200096|achb4-5; gene_id MSTRG.26903; transcript_id MSTRG.26903.6;
chr8	transdecoder	five_prime_utr	77086082	77086083	.	-	.	gene_name 98200096|achb4-5; gene_id MSTRG.26903; transcript_id MSTRG.26903.9;
chr8	transdecoder	exon	77100341	77100635	.	-	.	gene_name 98200096|achb4-5; gene_id MSTRG.26903; transcript_id MSTRG.26903.1;
chr8	transdecoder	exon	77100341	77100635	.	-	.	gene_name 98200096|achb4-5; gene_id MSTRG.26903; transcript_id MSTRG.26903.10;
chr8	transdecoder	exon	77100341	77100635	.	-	.	gene_name 98200096|achb4-5; gene_id MSTRG.26903; transcript_id MSTRG.26903.11;
chr8	transdecoder	exon	77100341	77100635	.	-	.	gene_name 98200096|achb4-5; gene_id MSTRG.26903; transcript_id MSTRG.26903.2;
chr8	transdecoder	exon	77100341	77100635	.	-	.	gene_name 98200096|achb4-5; gene_id MSTRG.26903; transcript_id MSTRG.26903.5;
chr8	transdecoder	exon	77100341	77100635	.	-	.	gene_name 98200096|achb4-5; gene_id MSTRG.26903; transcript_id MSTRG.26903.6;
chr8	transdecoder	exon	77100341	77100635	.	-	.	gene_name 98200096|achb4-5; gene_id MSTRG.26903; transcript_id MSTRG.26903.9;
chr8	transdecoder	five_prime_utr	77100341	77100635	.	-	.	gene_name 98200096|achb4-5; gene_id MSTRG.26903; transcript_id MSTRG.26903.1;
chr8	transdecoder	five_prime_utr	77100341	77100635	.	-	.	gene_name 98200096|achb4-5; gene_id MSTRG.26903; transcript_id MSTRG.26903.10;
chr8	transdecoder	five_prime_utr	77100341	77100635	.	-	.	gene_name 98200096|achb4-5; gene_id MSTRG.26903; transcript_id MSTRG.26903.11;
chr8	transdecoder	five_prime_utr	77100341	77100635	.	-	.	gene_name 98200096|achb4-5; gene_id MSTRG.26903; transcript_id MSTRG.26903.2;
chr8	transdecoder	five_prime_utr	77100341	77100635	.	-	.	gene_name 98200096|achb4-5; gene_id MSTRG.26903; transcript_id MSTRG.26903.5;
chr8	transdecoder	five_prime_utr	77100341	77100635	.	-	.	gene_name 98200096|achb4-5; gene_id MSTRG.26903; transcript_id MSTRG.26903.6;
chr8	transdecoder	five_prime_utr	77100341	77100635	.	-	.	gene_name 98200096|achb4-5; gene_id MSTRG.26903; transcript_id MSTRG.26903.9;
chr8	transdecoder	CDS	77108861	77108924	.	-	0	gene_name 98200096|achb4-5; gene_id MSTRG.26903; transcript_id MSTRG.26903.12;
chr8	transdecoder	CDS	77108861	77108924	.	-	0	gene_name 98200096|achb4-5; gene_id MSTRG.26903; transcript_id MSTRG.26903.3;
chr8	transdecoder	CDS	77108861	77108924	.	-	0	gene_name 98200096|achb4-5; gene_id MSTRG.26903; transcript_id MSTRG.26903.4;
chr8	transdecoder	CDS	77108861	77108924	.	-	0	gene_name 98200096|achb4-5; gene_id MSTRG.26903; transcript_id MSTRG.26903.7;
chr8	transdecoder	CDS	77108861	77108924	.	-	0	gene_name 98200096|achb4-5; gene_id MSTRG.26903; transcript_id MSTRG.26903.8;
chr8	transdecoder	exon	77108861	77108934	.	-	.	gene_name 98200096|achb4-5; gene_id MSTRG.26903; transcript_id MSTRG.26903.12;
chr8	transdecoder	exon	77108861	77108934	.	-	.	gene_name 98200096|achb4-5; gene_id MSTRG.26903; transcript_id MSTRG.26903.3;
chr8	transdecoder	exon	77108861	77108934	.	-	.	gene_name 98200096|achb4-5; gene_id MSTRG.26903; transcript_id MSTRG.26903.4;
chr8	transdecoder	exon	77108861	77108934	.	-	.	gene_name 98200096|achb4-5; gene_id MSTRG.26903; transcript_id MSTRG.26903.7;
chr8	transdecoder	exon	77108861	77108934	.	-	.	gene_name 98200096|achb4-5; gene_id MSTRG.26903; transcript_id MSTRG.26903.8;
chr8	transdecoder	five_prime_utr	77108925	77108934	.	-	.	gene_name 98200096|achb4-5; gene_id MSTRG.26903; transcript_id MSTRG.26903.12;
chr8	transdecoder	five_prime_utr	77108925	77108934	.	-	.	gene_name 98200096|achb4-5; gene_id MSTRG.26903; transcript_id MSTRG.26903.3;
chr8	transdecoder	five_prime_utr	77108925	77108934	.	-	.	gene_name 98200096|achb4-5; gene_id MSTRG.26903; transcript_id MSTRG.26903.4;
chr8	transdecoder	five_prime_utr	77108925	77108934	.	-	.	gene_name 98200096|achb4-5; gene_id MSTRG.26903; transcript_id MSTRG.26903.7;
chr8	transdecoder	five_prime_utr	77108925	77108934	.	-	.	gene_name 98200096|achb4-5; gene_id MSTRG.26903; transcript_id MSTRG.26903.8;
chr8	transdecoder	exon	77130878	77130972	.	-	.	gene_name 98200096|achb4-5; gene_id MSTRG.26903; transcript_id MSTRG.26903.12;
chr8	transdecoder	exon	77130878	77130972	.	-	.	gene_name 98200096|achb4-5; gene_id MSTRG.26903; transcript_id MSTRG.26903.3;
chr8	transdecoder	exon	77130878	77130972	.	-	.	gene_name 98200096|achb4-5; gene_id MSTRG.26903; transcript_id MSTRG.26903.4;
chr8	transdecoder	exon	77130878	77130972	.	-	.	gene_name 98200096|achb4-5; gene_id MSTRG.26903; transcript_id MSTRG.26903.7;
chr8	transdecoder	exon	77130878	77130972	.	-	.	gene_name 98200096|achb4-5; gene_id MSTRG.26903; transcript_id MSTRG.26903.8;
chr8	transdecoder	five_prime_utr	77130878	77130972	.	-	.	gene_name 98200096|achb4-5; gene_id MSTRG.26903; transcript_id MSTRG.26903.12;
chr8	transdecoder	five_prime_utr	77130878	77130972	.	-	.	gene_name 98200096|achb4-5; gene_id MSTRG.26903; transcript_id MSTRG.26903.3;
chr8	transdecoder	five_prime_utr	77130878	77130972	.	-	.	gene_name 98200096|achb4-5; gene_id MSTRG.26903; transcript_id MSTRG.26903.4;
chr8	transdecoder	five_prime_utr	77130878	77130972	.	-	.	gene_name 98200096|achb4-5; gene_id MSTRG.26903; transcript_id MSTRG.26903.7;
chr8	transdecoder	five_prime_utr	77130878	77130972	.	-	.	gene_name 98200096|achb4-5; gene_id MSTRG.26903; transcript_id MSTRG.26903.8;
chr8	transdecoder	three_prime_utr	77150651	77150699	.	-	.	gene_name 98104797|unknown-2042; gene_id MSTRG.26904; transcript_id MSTRG.26904.1;
chr8	transdecoder	exon	77150651	77151916	.	-	.	gene_name 98104797|unknown-2042; gene_id MSTRG.26904; transcript_id MSTRG.26904.1;
chr8	transdecoder	gene	77150651	77151916	.	-	.	gene_name 98104797|unknown-2042; gene_id MSTRG.26904; transcript_id NA; gene_biotype protein_coding; Info ORF type:complete (+),score=46.49; ref_name 98104797|unknown-2042; class_code =; inherit_ref TRUE;
chr8	transdecoder	transcript	77150651	77151916	.	-	.	gene_name 98104797|unknown-2042; gene_id MSTRG.26904; transcript_id MSTRG.26904.1; gene_biotype protein_coding; Info ORF type:complete (+),score=46.49; ref_name 98104797|unknown-2042; class_code =; inherit_ref TRUE;
chr8	transdecoder	CDS	77150700	77151794	.	-	0	gene_name 98104797|unknown-2042; gene_id MSTRG.26904; transcript_id MSTRG.26904.1;
chr8	transdecoder	five_prime_utr	77151795	77151916	.	-	.	gene_name 98104797|unknown-2042; gene_id MSTRG.26904; transcript_id MSTRG.26904.1;
chr8	transdecoder	three_prime_utr	77166064	77166883	.	-	.	gene_name 98202616|nol10; gene_id MSTRG.26905; transcript_id MSTRG.26905.1;
chr8	transdecoder	exon	77166064	77168268	.	-	.	gene_name 98202616|nol10; gene_id MSTRG.26905; transcript_id MSTRG.26905.1;
chr8	transdecoder	transcript	77166064	77173014	.	-	.	gene_name 98202616|nol10; gene_id MSTRG.26905; transcript_id MSTRG.26905.1; gene_biotype protein_coding; Info ORF type:complete (+),score=138.17,sp|Q9BSC4|NOL10_HUMAN|40.438|2.52e-167; ref_name 98202616|nol10; class_code =,j,m; inherit_ref TRUE;
chr8	transdecoder	gene	77166064	77180797	.	-	.	gene_name 98202616|nol10; gene_id MSTRG.26905; transcript_id NA; gene_biotype protein_coding; Info ORF type:complete (+),score=138.17,sp|Q9BSC4|NOL10_HUMAN|40.438|2.52e-167; ref_name 98202616|nol10; class_code =,j,m; inherit_ref TRUE;
chr8	transdecoder	three_prime_utr	77166101	77166883	.	-	.	gene_name 98202616|nol10; gene_id MSTRG.26905; transcript_id MSTRG.26905.2;
chr8	transdecoder	exon	77166101	77168268	.	-	.	gene_name 98202616|nol10; gene_id MSTRG.26905; transcript_id MSTRG.26905.2;
chr8	transdecoder	transcript	77166101	77180797	.	-	.	gene_name 98202616|nol10; gene_id MSTRG.26905; transcript_id MSTRG.26905.2; gene_biotype protein_coding; Info ORF type:complete (+),score=138.17,sp|Q9BSC4|NOL10_HUMAN|40.438|2.52e-167; ref_name 98202616|nol10; class_code =,j,m; inherit_ref TRUE;
chr8	transdecoder	three_prime_utr	77166199	77166883	.	-	.	gene_name 98202616|nol10; gene_id MSTRG.26905; transcript_id MSTRG.26905.3;
chr8	transdecoder	exon	77166199	77168268	.	-	.	gene_name 98202616|nol10; gene_id MSTRG.26905; transcript_id MSTRG.26905.3;
chr8	transdecoder	transcript	77166199	77176966	.	-	.	gene_name 98202616|nol10; gene_id MSTRG.26905; transcript_id MSTRG.26905.3; gene_biotype protein_coding; Info ORF type:complete (+),score=138.17,sp|Q9BSC4|NOL10_HUMAN|40.438|2.52e-167; ref_name 98202616|nol10; class_code =,j,m; inherit_ref TRUE;
chr8	transdecoder	three_prime_utr	77166223	77166883	.	-	.	gene_name 98202616|nol10; gene_id MSTRG.26905; transcript_id MSTRG.26905.4;
chr8	transdecoder	three_prime_utr	77166223	77166883	.	-	.	gene_name 98202616|nol10; gene_id MSTRG.26905; transcript_id MSTRG.26905.5;
chr8	transdecoder	exon	77166223	77168268	.	-	.	gene_name 98202616|nol10; gene_id MSTRG.26905; transcript_id MSTRG.26905.4;
chr8	transdecoder	exon	77166223	77168268	.	-	.	gene_name 98202616|nol10; gene_id MSTRG.26905; transcript_id MSTRG.26905.5;
chr8	transdecoder	transcript	77166223	77173657	.	-	.	gene_name 98202616|nol10; gene_id MSTRG.26905; transcript_id MSTRG.26905.5; gene_biotype protein_coding; Info ORF type:complete (+),score=138.17,sp|Q9BSC4|NOL10_HUMAN|40.438|2.52e-167; ref_name 98202616|nol10; class_code =,j,m; inherit_ref TRUE;
chr8	transdecoder	transcript	77166223	77180797	.	-	.	gene_name 98202616|nol10; gene_id MSTRG.26905; transcript_id MSTRG.26905.4; gene_biotype protein_coding; Info ORF type:complete (+),score=138.17,sp|Q9BSC4|NOL10_HUMAN|40.438|2.52e-167; ref_name 98202616|nol10; class_code =,j,m; inherit_ref TRUE;
chr8	transdecoder	three_prime_utr	77166225	77166883	.	-	.	gene_name 98202616|nol10; gene_id MSTRG.26905; transcript_id MSTRG.26905.6;
chr8	transdecoder	exon	77166225	77168268	.	-	.	gene_name 98202616|nol10; gene_id MSTRG.26905; transcript_id MSTRG.26905.6;
chr8	transdecoder	transcript	77166225	77173014	.	-	.	gene_name 98202616|nol10; gene_id MSTRG.26905; transcript_id MSTRG.26905.6; gene_biotype protein_coding; Info ORF type:complete (+),score=138.17,sp|Q9BSC4|NOL10_HUMAN|40.438|2.52e-167; ref_name 98202616|nol10; class_code =,j,m; inherit_ref TRUE;
chr8	transdecoder	CDS	77166884	77168268	.	-	2	gene_name 98202616|nol10; gene_id MSTRG.26905; transcript_id MSTRG.26905.1;
chr8	transdecoder	CDS	77166884	77168268	.	-	2	gene_name 98202616|nol10; gene_id MSTRG.26905; transcript_id MSTRG.26905.2;
chr8	transdecoder	CDS	77166884	77168268	.	-	2	gene_name 98202616|nol10; gene_id MSTRG.26905; transcript_id MSTRG.26905.3;
chr8	transdecoder	CDS	77166884	77168268	.	-	2	gene_name 98202616|nol10; gene_id MSTRG.26905; transcript_id MSTRG.26905.4;
chr8	transdecoder	CDS	77166884	77168268	.	-	2	gene_name 98202616|nol10; gene_id MSTRG.26905; transcript_id MSTRG.26905.5;
chr8	transdecoder	CDS	77166884	77168268	.	-	2	gene_name 98202616|nol10; gene_id MSTRG.26905; transcript_id MSTRG.26905.6;
chr8	transdecoder	CDS	77170470	77170717	.	-	1	gene_name 98202616|nol10; gene_id MSTRG.26905; transcript_id MSTRG.26905.1;
chr8	transdecoder	CDS	77170470	77170717	.	-	1	gene_name 98202616|nol10; gene_id MSTRG.26905; transcript_id MSTRG.26905.2;
chr8	transdecoder	CDS	77170470	77170717	.	-	1	gene_name 98202616|nol10; gene_id MSTRG.26905; transcript_id MSTRG.26905.3;
chr8	transdecoder	CDS	77170470	77170717	.	-	1	gene_name 98202616|nol10; gene_id MSTRG.26905; transcript_id MSTRG.26905.4;
chr8	transdecoder	CDS	77170470	77170717	.	-	1	gene_name 98202616|nol10; gene_id MSTRG.26905; transcript_id MSTRG.26905.5;
chr8	transdecoder	CDS	77170470	77170717	.	-	1	gene_name 98202616|nol10; gene_id MSTRG.26905; transcript_id MSTRG.26905.6;
chr8	transdecoder	exon	77170470	77170717	.	-	.	gene_name 98202616|nol10; gene_id MSTRG.26905; transcript_id MSTRG.26905.1;
chr8	transdecoder	exon	77170470	77170717	.	-	.	gene_name 98202616|nol10; gene_id MSTRG.26905; transcript_id MSTRG.26905.2;
chr8	transdecoder	exon	77170470	77170717	.	-	.	gene_name 98202616|nol10; gene_id MSTRG.26905; transcript_id MSTRG.26905.3;
chr8	transdecoder	exon	77170470	77170717	.	-	.	gene_name 98202616|nol10; gene_id MSTRG.26905; transcript_id MSTRG.26905.4;
chr8	transdecoder	exon	77170470	77170717	.	-	.	gene_name 98202616|nol10; gene_id MSTRG.26905; transcript_id MSTRG.26905.5;
chr8	transdecoder	exon	77170470	77170717	.	-	.	gene_name 98202616|nol10; gene_id MSTRG.26905; transcript_id MSTRG.26905.6;
chr8	transdecoder	CDS	77171340	77171632	.	-	0	gene_name 98202616|nol10; gene_id MSTRG.26905; transcript_id MSTRG.26905.6;
chr8	transdecoder	exon	77171340	77171632	.	-	.	gene_name 98202616|nol10; gene_id MSTRG.26905; transcript_id MSTRG.26905.6;
chr8	transdecoder	CDS	77171340	77171662	.	-	0	gene_name 98202616|nol10; gene_id MSTRG.26905; transcript_id MSTRG.26905.3;
chr8	transdecoder	CDS	77171340	77171662	.	-	0	gene_name 98202616|nol10; gene_id MSTRG.26905; transcript_id MSTRG.26905.4;
chr8	transdecoder	CDS	77171340	77171662	.	-	0	gene_name 98202616|nol10; gene_id MSTRG.26905; transcript_id MSTRG.26905.5;
chr8	transdecoder	CDS	77171340	77171663	.	-	1	gene_name 98202616|nol10; gene_id MSTRG.26905; transcript_id MSTRG.26905.1;
chr8	transdecoder	CDS	77171340	77171663	.	-	1	gene_name 98202616|nol10; gene_id MSTRG.26905; transcript_id MSTRG.26905.2;
chr8	transdecoder	exon	77171340	77171663	.	-	.	gene_name 98202616|nol10; gene_id MSTRG.26905; transcript_id MSTRG.26905.1;
chr8	transdecoder	exon	77171340	77171663	.	-	.	gene_name 98202616|nol10; gene_id MSTRG.26905; transcript_id MSTRG.26905.2;
chr8	transdecoder	exon	77171340	77171663	.	-	.	gene_name 98202616|nol10; gene_id MSTRG.26905; transcript_id MSTRG.26905.3;
chr8	transdecoder	exon	77171340	77171663	.	-	.	gene_name 98202616|nol10; gene_id MSTRG.26905; transcript_id MSTRG.26905.5;
chr8	transdecoder	exon	77171340	77177313	.	-	.	gene_name 98202616|nol10; gene_id MSTRG.26905; transcript_id MSTRG.26905.4;
chr8	transdecoder	five_prime_utr	77171663	77171663	.	-	.	gene_name 98202616|nol10; gene_id MSTRG.26905; transcript_id MSTRG.26905.5;
chr8	transdecoder	five_prime_utr	77171663	77177313	.	-	.	gene_name 98202616|nol10; gene_id MSTRG.26905; transcript_id MSTRG.26905.4;
chr8	transdecoder	CDS	77172811	77172935	.	-	0	gene_name 98202616|nol10; gene_id MSTRG.26905; transcript_id MSTRG.26905.1;
chr8	transdecoder	exon	77172811	77173014	.	-	.	gene_name 98202616|nol10; gene_id MSTRG.26905; transcript_id MSTRG.26905.1;
chr8	transdecoder	exon	77172816	77172898	.	-	.	gene_name 98202616|nol10; gene_id MSTRG.26905; transcript_id MSTRG.26905.5;
chr8	transdecoder	five_prime_utr	77172816	77172898	.	-	.	gene_name 98202616|nol10; gene_id MSTRG.26905; transcript_id MSTRG.26905.5;
chr8	transdecoder	CDS	77172816	77172935	.	-	0	gene_name 98202616|nol10; gene_id MSTRG.26905; transcript_id MSTRG.26905.6;
chr8	transdecoder	exon	77172816	77173014	.	-	.	gene_name 98202616|nol10; gene_id MSTRG.26905; transcript_id MSTRG.26905.6;
chr8	transdecoder	exon	77172816	77176966	.	-	.	gene_name 98202616|nol10; gene_id MSTRG.26905; transcript_id MSTRG.26905.3;
chr8	transdecoder	five_prime_utr	77172936	77173014	.	-	.	gene_name 98202616|nol10; gene_id MSTRG.26905; transcript_id MSTRG.26905.1;
chr8	transdecoder	five_prime_utr	77172936	77173014	.	-	.	gene_name 98202616|nol10; gene_id MSTRG.26905; transcript_id MSTRG.26905.6;
chr8	transdecoder	exon	77173015	77173657	.	-	.	gene_name 98202616|nol10; gene_id MSTRG.26905; transcript_id MSTRG.26905.5;
chr8	transdecoder	five_prime_utr	77173015	77173657	.	-	.	gene_name 98202616|nol10; gene_id MSTRG.26905; transcript_id MSTRG.26905.5;
chr8	transdecoder	CDS	77174290	77174601	.	-	0	gene_name 98202616|nol10; gene_id MSTRG.26905; transcript_id MSTRG.26905.3;
chr8	transdecoder	CDS	77174290	77174601	.	-	0	gene_name 98202616|nol10; gene_id MSTRG.26905; transcript_id MSTRG.26905.4;
chr8	transdecoder	CDS	77180438	77180454	.	-	0	gene_name 98202616|nol10; gene_id MSTRG.26905; transcript_id MSTRG.26905.2;
chr8	transdecoder	exon	77180438	77180797	.	-	.	gene_name 98202616|nol10; gene_id MSTRG.26905; transcript_id MSTRG.26905.2;
chr8	transdecoder	exon	77180438	77180797	.	-	.	gene_name 98202616|nol10; gene_id MSTRG.26905; transcript_id MSTRG.26905.4;
chr8	transdecoder	five_prime_utr	77180438	77180797	.	-	.	gene_name 98202616|nol10; gene_id MSTRG.26905; transcript_id MSTRG.26905.4;
chr8	transdecoder	five_prime_utr	77180455	77180797	.	-	.	gene_name 98202616|nol10; gene_id MSTRG.26905; transcript_id MSTRG.26905.2;
chr8	StringTie	exon	77196642	77196987	.	.	.	gene_name 98313681|unknown-24162; gene_id MSTRG.26906; transcript_id MSTRG.26906.1;
chr8	StringTie	transcript	77196642	77196987	.	.	.	gene_name 98313681|unknown-24162; gene_id MSTRG.26906; transcript_id MSTRG.26906.1; gene_biotype non-coding; Info NA; ref_name -; class_code u; inherit_ref FALSE;
chr8	transdecoder	five_prime_utr	77200252	77200347	.	+	.	gene_name 98202657|nu188; gene_id MSTRG.26907; transcript_id MSTRG.26907.1;
chr8	transdecoder	exon	77200252	77205236	.	+	.	gene_name 98202657|nu188; gene_id MSTRG.26907; transcript_id MSTRG.26907.1;
chr8	transdecoder	gene	77200252	77205236	.	+	.	gene_name 98202657|nu188; gene_id MSTRG.26907; transcript_id NA; gene_biotype protein_coding; Info ORF type:complete (-),score=190.96,sp|Q5SRE5|NU188_HUMAN|21.028|1.74e-37; ref_name 98202657|nu188; class_code =; inherit_ref TRUE;
chr8	transdecoder	transcript	77200252	77205236	.	+	.	gene_name 98202657|nu188; gene_id MSTRG.26907; transcript_id MSTRG.26907.1; gene_biotype protein_coding; Info ORF type:complete (-),score=190.96,sp|Q5SRE5|NU188_HUMAN|21.028|1.74e-37; ref_name 98202657|nu188; class_code =; inherit_ref TRUE;
chr8	transdecoder	CDS	77200348	77205186	.	+	0	gene_name 98202657|nu188; gene_id MSTRG.26907; transcript_id MSTRG.26907.1;
chr8	transdecoder	three_prime_utr	77205187	77205236	.	+	.	gene_name 98202657|nu188; gene_id MSTRG.26907; transcript_id MSTRG.26907.1;
chr8	transdecoder	five_prime_utr	77205594	77205622	.	+	.	gene_name 98313682|cnih1-2; gene_id MSTRG.26908; transcript_id MSTRG.26908.1;
chr8	transdecoder	exon	77205594	77206149	.	+	.	gene_name 98313682|cnih1-2; gene_id MSTRG.26908; transcript_id MSTRG.26908.1;
chr8	transdecoder	gene	77205594	77206149	.	+	.	gene_name 98313682|cnih1-2; gene_id MSTRG.26908; transcript_id NA; gene_biotype protein_coding; Info ORF type:complete (-),score=6.90,sp|O95406|CNIH1_HUMAN|56.944|4.60e-56; ref_name 98202657|nu188; class_code p; inherit_ref FALSE;
chr8	transdecoder	transcript	77205594	77206149	.	+	.	gene_name 98313682|cnih1-2; gene_id MSTRG.26908; transcript_id MSTRG.26908.1; gene_biotype protein_coding; Info ORF type:complete (-),score=6.90,sp|O95406|CNIH1_HUMAN|56.944|4.60e-56; ref_name 98202657|nu188; class_code p; inherit_ref FALSE;
chr8	transdecoder	CDS	77205623	77206060	.	+	0	gene_name 98313682|cnih1-2; gene_id MSTRG.26908; transcript_id MSTRG.26908.1;
chr8	transdecoder	three_prime_utr	77206061	77206149	.	+	.	gene_name 98313682|cnih1-2; gene_id MSTRG.26908; transcript_id MSTRG.26908.1;
chr8	transdecoder	exon	77231975	77232388	.	+	.	gene_name 98207253|unknown-11983; gene_id MSTRG.26909; transcript_id MSTRG.26909.1;
chr8	transdecoder	gene	77231975	77232388	.	+	.	gene_name 98207253|unknown-11983; gene_id MSTRG.26909; transcript_id NA; gene_biotype protein_coding; Info ORF type:internal (-),score=5.31; ref_name 98207253|unknown-11983; class_code =; inherit_ref TRUE;
chr8	transdecoder	transcript	77231975	77232388	.	+	.	gene_name 98207253|unknown-11983; gene_id MSTRG.26909; transcript_id MSTRG.26909.1; gene_biotype protein_coding; Info ORF type:internal (-),score=5.31; ref_name 98207253|unknown-11983; class_code =; inherit_ref TRUE;
chr8	transdecoder	CDS	77231977	77232387	.	+	0	gene_name 98207253|unknown-11983; gene_id MSTRG.26909; transcript_id MSTRG.26909.1;
chr8	StringTie	exon	77340931	77341057	.	-	.	gene_name 98313683|unknown-24163; gene_id MSTRG.26910; transcript_id MSTRG.26910.1;
chr8	StringTie	transcript	77340931	77341635	.	-	.	gene_name 98313683|unknown-24163; gene_id MSTRG.26910; transcript_id MSTRG.26910.1; gene_biotype non-coding; Info NA; ref_name -; class_code u; inherit_ref FALSE;
chr8	StringTie	exon	77341234	77341635	.	-	.	gene_name 98313683|unknown-24163; gene_id MSTRG.26910; transcript_id MSTRG.26910.1;
chr8	transdecoder	three_prime_utr	77363423	77363540	.	-	.	gene_name 98044635|cep57; gene_id MSTRG.26911; transcript_id MSTRG.26911.1;
chr8	transdecoder	exon	77363423	77363648	.	-	.	gene_name 98044635|cep57; gene_id MSTRG.26911; transcript_id MSTRG.26911.1;
chr8	transdecoder	gene	77363423	77369573	.	-	.	gene_name 98044635|cep57; gene_id MSTRG.26911; transcript_id NA; gene_biotype protein_coding; Info ORF type:complete (+),score=82.11,sp|Q86XR8|CEP57_HUMAN|26.282|3.74e-05; ref_name 98044635|cep57; class_code j; inherit_ref TRUE;
chr8	transdecoder	transcript	77363423	77369573	.	-	.	gene_name 98044635|cep57; gene_id MSTRG.26911; transcript_id MSTRG.26911.1; gene_biotype protein_coding; Info ORF type:complete (+),score=82.11,sp|Q86XR8|CEP57_HUMAN|26.282|3.74e-05; ref_name 98044635|cep57; class_code j; inherit_ref TRUE;
chr8	transdecoder	three_prime_utr	77363430	77363540	.	-	.	gene_name 98044635|cep57; gene_id MSTRG.26911; transcript_id MSTRG.26911.2;
chr8	transdecoder	exon	77363430	77363648	.	-	.	gene_name 98044635|cep57; gene_id MSTRG.26911; transcript_id MSTRG.26911.2;
chr8	transdecoder	transcript	77363430	77369573	.	-	.	gene_name 98044635|cep57; gene_id MSTRG.26911; transcript_id MSTRG.26911.2; gene_biotype protein_coding; Info ORF type:complete (+),score=82.11,sp|Q86XR8|CEP57_HUMAN|26.282|3.74e-05; ref_name 98044635|cep57; class_code j; inherit_ref TRUE;
chr8	transdecoder	exon	77363445	77363648	.	-	.	gene_name 98044635|cep57; gene_id MSTRG.26911; transcript_id MSTRG.26911.3;
chr8	transdecoder	three_prime_utr	77363445	77363648	.	-	.	gene_name 98044635|cep57; gene_id MSTRG.26911; transcript_id MSTRG.26911.3;
chr8	transdecoder	transcript	77363445	77369573	.	-	.	gene_name 98044635|cep57; gene_id MSTRG.26911; transcript_id MSTRG.26911.3; gene_biotype protein_coding; Info ORF type:complete (+),score=82.11,sp|Q86XR8|CEP57_HUMAN|26.282|3.74e-05; ref_name 98044635|cep57; class_code j; inherit_ref TRUE;
chr8	transdecoder	three_prime_utr	77363467	77363945	.	-	.	gene_name 98044635|cep57; gene_id MSTRG.26911; transcript_id MSTRG.26911.4;
chr8	transdecoder	exon	77363467	77364215	.	-	.	gene_name 98044635|cep57; gene_id MSTRG.26911; transcript_id MSTRG.26911.4;
chr8	transdecoder	transcript	77363467	77369573	.	-	.	gene_name 98044635|cep57; gene_id MSTRG.26911; transcript_id MSTRG.26911.4; gene_biotype protein_coding; Info ORF type:complete (+),score=82.11,sp|Q86XR8|CEP57_HUMAN|26.282|3.74e-05; ref_name 98044635|cep57; class_code j; inherit_ref TRUE;
chr8	transdecoder	three_prime_utr	77363470	77363610	.	-	.	gene_name 98044635|cep57; gene_id MSTRG.26911; transcript_id MSTRG.26911.5;
chr8	transdecoder	exon	77363470	77363648	.	-	.	gene_name 98044635|cep57; gene_id MSTRG.26911; transcript_id MSTRG.26911.5;
chr8	transdecoder	transcript	77363470	77369573	.	-	.	gene_name 98044635|cep57; gene_id MSTRG.26911; transcript_id MSTRG.26911.5; gene_biotype protein_coding; Info ORF type:complete (+),score=82.11,sp|Q86XR8|CEP57_HUMAN|26.282|3.74e-05; ref_name 98044635|cep57; class_code j; inherit_ref TRUE;
chr8	transdecoder	CDS	77363541	77363648	.	-	0	gene_name 98044635|cep57; gene_id MSTRG.26911; transcript_id MSTRG.26911.1;
chr8	transdecoder	CDS	77363541	77363648	.	-	0	gene_name 98044635|cep57; gene_id MSTRG.26911; transcript_id MSTRG.26911.2;
chr8	transdecoder	CDS	77363611	77363648	.	-	2	gene_name 98044635|cep57; gene_id MSTRG.26911; transcript_id MSTRG.26911.5;
chr8	transdecoder	three_prime_utr	77363743	77363945	.	-	.	gene_name 98044635|cep57; gene_id MSTRG.26911; transcript_id MSTRG.26911.6;
chr8	transdecoder	exon	77363743	77364215	.	-	.	gene_name 98044635|cep57; gene_id MSTRG.26911; transcript_id MSTRG.26911.6;
chr8	transdecoder	transcript	77363743	77369573	.	-	.	gene_name 98044635|cep57; gene_id MSTRG.26911; transcript_id MSTRG.26911.6; gene_biotype protein_coding; Info ORF type:complete (+),score=82.11,sp|Q86XR8|CEP57_HUMAN|26.282|3.74e-05; ref_name 98044635|cep57; class_code j; inherit_ref TRUE;
chr8	transdecoder	three_prime_utr	77363779	77363945	.	-	.	gene_name 98044635|cep57; gene_id MSTRG.26911; transcript_id MSTRG.26911.7;
chr8	transdecoder	exon	77363779	77364218	.	-	.	gene_name 98044635|cep57; gene_id MSTRG.26911; transcript_id MSTRG.26911.7;
chr8	transdecoder	transcript	77363779	77369573	.	-	.	gene_name 98044635|cep57; gene_id MSTRG.26911; transcript_id MSTRG.26911.7; gene_biotype protein_coding; Info ORF type:complete (+),score=82.11,sp|Q86XR8|CEP57_HUMAN|26.282|3.74e-05; ref_name 98044635|cep57; class_code j; inherit_ref TRUE;
chr8	transdecoder	CDS	77363946	77364215	.	-	0	gene_name 98044635|cep57; gene_id MSTRG.26911; transcript_id MSTRG.26911.4;
chr8	transdecoder	CDS	77363946	77364215	.	-	0	gene_name 98044635|cep57; gene_id MSTRG.26911; transcript_id MSTRG.26911.6;
chr8	transdecoder	CDS	77363946	77364218	.	-	0	gene_name 98044635|cep57; gene_id MSTRG.26911; transcript_id MSTRG.26911.7;
chr8	transdecoder	CDS	77364167	77364218	.	-	0	gene_name 98044635|cep57; gene_id MSTRG.26911; transcript_id MSTRG.26911.5;
chr8	transdecoder	exon	77364167	77364218	.	-	.	gene_name 98044635|cep57; gene_id MSTRG.26911; transcript_id MSTRG.26911.5;
chr8	transdecoder	CDS	77364371	77364556	.	-	0	gene_name 98044635|cep57; gene_id MSTRG.26911; transcript_id MSTRG.26911.7;
chr8	transdecoder	CDS	77364371	77364640	.	-	0	gene_name 98044635|cep57; gene_id MSTRG.26911; transcript_id MSTRG.26911.1;
chr8	transdecoder	CDS	77364371	77364640	.	-	0	gene_name 98044635|cep57; gene_id MSTRG.26911; transcript_id MSTRG.26911.2;
chr8	transdecoder	CDS	77364371	77364640	.	-	0	gene_name 98044635|cep57; gene_id MSTRG.26911; transcript_id MSTRG.26911.4;
chr8	transdecoder	CDS	77364371	77364640	.	-	0	gene_name 98044635|cep57; gene_id MSTRG.26911; transcript_id MSTRG.26911.5;
chr8	transdecoder	CDS	77364371	77364640	.	-	0	gene_name 98044635|cep57; gene_id MSTRG.26911; transcript_id MSTRG.26911.6;
chr8	transdecoder	exon	77364371	77364640	.	-	.	gene_name 98044635|cep57; gene_id MSTRG.26911; transcript_id MSTRG.26911.1;
chr8	transdecoder	exon	77364371	77364640	.	-	.	gene_name 98044635|cep57; gene_id MSTRG.26911; transcript_id MSTRG.26911.2;
chr8	transdecoder	exon	77364371	77364640	.	-	.	gene_name 98044635|cep57; gene_id MSTRG.26911; transcript_id MSTRG.26911.3;
chr8	transdecoder	exon	77364371	77364640	.	-	.	gene_name 98044635|cep57; gene_id MSTRG.26911; transcript_id MSTRG.26911.4;
chr8	transdecoder	exon	77364371	77364640	.	-	.	gene_name 98044635|cep57; gene_id MSTRG.26911; transcript_id MSTRG.26911.5;
chr8	transdecoder	exon	77364371	77364640	.	-	.	gene_name 98044635|cep57; gene_id MSTRG.26911; transcript_id MSTRG.26911.6;
chr8	transdecoder	exon	77364371	77364640	.	-	.	gene_name 98044635|cep57; gene_id MSTRG.26911; transcript_id MSTRG.26911.7;
chr8	transdecoder	three_prime_utr	77364371	77364640	.	-	.	gene_name 98044635|cep57; gene_id MSTRG.26911; transcript_id MSTRG.26911.3;
chr8	transdecoder	three_prime_utr	77365382	77365599	.	-	.	gene_name 98044635|cep57; gene_id MSTRG.26911; transcript_id MSTRG.26911.3;
chr8	transdecoder	CDS	77365382	77365630	.	-	0	gene_name 98044635|cep57; gene_id MSTRG.26911; transcript_id MSTRG.26911.1;
chr8	transdecoder	CDS	77365382	77365630	.	-	0	gene_name 98044635|cep57; gene_id MSTRG.26911; transcript_id MSTRG.26911.2;
chr8	transdecoder	CDS	77365382	77365630	.	-	0	gene_name 98044635|cep57; gene_id MSTRG.26911; transcript_id MSTRG.26911.4;
chr8	transdecoder	CDS	77365382	77365630	.	-	0	gene_name 98044635|cep57; gene_id MSTRG.26911; transcript_id MSTRG.26911.5;
chr8	transdecoder	CDS	77365382	77365630	.	-	0	gene_name 98044635|cep57; gene_id MSTRG.26911; transcript_id MSTRG.26911.6;
chr8	transdecoder	exon	77365382	77365630	.	-	.	gene_name 98044635|cep57; gene_id MSTRG.26911; transcript_id MSTRG.26911.1;
chr8	transdecoder	exon	77365382	77365630	.	-	.	gene_name 98044635|cep57; gene_id MSTRG.26911; transcript_id MSTRG.26911.2;
chr8	transdecoder	exon	77365382	77365630	.	-	.	gene_name 98044635|cep57; gene_id MSTRG.26911; transcript_id MSTRG.26911.3;
chr8	transdecoder	exon	77365382	77365630	.	-	.	gene_name 98044635|cep57; gene_id MSTRG.26911; transcript_id MSTRG.26911.4;
chr8	transdecoder	exon	77365382	77365630	.	-	.	gene_name 98044635|cep57; gene_id MSTRG.26911; transcript_id MSTRG.26911.5;
chr8	transdecoder	exon	77365382	77365630	.	-	.	gene_name 98044635|cep57; gene_id MSTRG.26911; transcript_id MSTRG.26911.6;
chr8	transdecoder	exon	77365382	77365630	.	-	.	gene_name 98044635|cep57; gene_id MSTRG.26911; transcript_id MSTRG.26911.7;
chr8	transdecoder	CDS	77365600	77365630	.	-	1	gene_name 98044635|cep57; gene_id MSTRG.26911; transcript_id MSTRG.26911.3;
chr8	transdecoder	CDS	77365600	77365630	.	-	1	gene_name 98044635|cep57; gene_id MSTRG.26911; transcript_id MSTRG.26911.7;
chr8	transdecoder	CDS	77367858	77368155	.	-	1	gene_name 98044635|cep57; gene_id MSTRG.26911; transcript_id MSTRG.26911.1;
chr8	transdecoder	CDS	77367858	77368155	.	-	1	gene_name 98044635|cep57; gene_id MSTRG.26911; transcript_id MSTRG.26911.2;
chr8	transdecoder	CDS	77367858	77368155	.	-	1	gene_name 98044635|cep57; gene_id MSTRG.26911; transcript_id MSTRG.26911.4;
chr8	transdecoder	CDS	77367858	77368155	.	-	1	gene_name 98044635|cep57; gene_id MSTRG.26911; transcript_id MSTRG.26911.5;
chr8	transdecoder	CDS	77367858	77368155	.	-	1	gene_name 98044635|cep57; gene_id MSTRG.26911; transcript_id MSTRG.26911.6;
chr8	transdecoder	exon	77367858	77368155	.	-	.	gene_name 98044635|cep57; gene_id MSTRG.26911; transcript_id MSTRG.26911.1;
chr8	transdecoder	exon	77367858	77368155	.	-	.	gene_name 98044635|cep57; gene_id MSTRG.26911; transcript_id MSTRG.26911.2;
chr8	transdecoder	exon	77367858	77368155	.	-	.	gene_name 98044635|cep57; gene_id MSTRG.26911; transcript_id MSTRG.26911.4;
chr8	transdecoder	exon	77367858	77368155	.	-	.	gene_name 98044635|cep57; gene_id MSTRG.26911; transcript_id MSTRG.26911.5;
chr8	transdecoder	exon	77367858	77368155	.	-	.	gene_name 98044635|cep57; gene_id MSTRG.26911; transcript_id MSTRG.26911.6;
chr8	transdecoder	CDS	77368479	77368690	.	-	0	gene_name 98044635|cep57; gene_id MSTRG.26911; transcript_id MSTRG.26911.1;
chr8	transdecoder	CDS	77368479	77368690	.	-	0	gene_name 98044635|cep57; gene_id MSTRG.26911; transcript_id MSTRG.26911.2;
chr8	transdecoder	CDS	77368479	77368690	.	-	0	gene_name 98044635|cep57; gene_id MSTRG.26911; transcript_id MSTRG.26911.3;
chr8	transdecoder	CDS	77368479	77368690	.	-	0	gene_name 98044635|cep57; gene_id MSTRG.26911; transcript_id MSTRG.26911.4;
chr8	transdecoder	CDS	77368479	77368690	.	-	0	gene_name 98044635|cep57; gene_id MSTRG.26911; transcript_id MSTRG.26911.5;
chr8	transdecoder	CDS	77368479	77368690	.	-	0	gene_name 98044635|cep57; gene_id MSTRG.26911; transcript_id MSTRG.26911.6;
chr8	transdecoder	CDS	77368479	77368690	.	-	0	gene_name 98044635|cep57; gene_id MSTRG.26911; transcript_id MSTRG.26911.7;
chr8	transdecoder	exon	77368479	77368690	.	-	.	gene_name 98044635|cep57; gene_id MSTRG.26911; transcript_id MSTRG.26911.1;
chr8	transdecoder	exon	77368479	77368690	.	-	.	gene_name 98044635|cep57; gene_id MSTRG.26911; transcript_id MSTRG.26911.2;
chr8	transdecoder	exon	77368479	77368690	.	-	.	gene_name 98044635|cep57; gene_id MSTRG.26911; transcript_id MSTRG.26911.3;
chr8	transdecoder	exon	77368479	77368690	.	-	.	gene_name 98044635|cep57; gene_id MSTRG.26911; transcript_id MSTRG.26911.4;
chr8	transdecoder	exon	77368479	77368690	.	-	.	gene_name 98044635|cep57; gene_id MSTRG.26911; transcript_id MSTRG.26911.5;
chr8	transdecoder	exon	77368479	77368690	.	-	.	gene_name 98044635|cep57; gene_id MSTRG.26911; transcript_id MSTRG.26911.6;
chr8	transdecoder	exon	77368479	77368690	.	-	.	gene_name 98044635|cep57; gene_id MSTRG.26911; transcript_id MSTRG.26911.7;
chr8	transdecoder	CDS	77369310	77369528	.	-	0	gene_name 98044635|cep57; gene_id MSTRG.26911; transcript_id MSTRG.26911.1;
chr8	transdecoder	CDS	77369310	77369528	.	-	0	gene_name 98044635|cep57; gene_id MSTRG.26911; transcript_id MSTRG.26911.3;
chr8	transdecoder	CDS	77369310	77369528	.	-	0	gene_name 98044635|cep57; gene_id MSTRG.26911; transcript_id MSTRG.26911.4;
chr8	transdecoder	CDS	77369310	77369528	.	-	0	gene_name 98044635|cep57; gene_id MSTRG.26911; transcript_id MSTRG.26911.5;
chr8	transdecoder	CDS	77369310	77369528	.	-	0	gene_name 98044635|cep57; gene_id MSTRG.26911; transcript_id MSTRG.26911.7;
chr8	transdecoder	exon	77369310	77369573	.	-	.	gene_name 98044635|cep57; gene_id MSTRG.26911; transcript_id MSTRG.26911.1;
chr8	transdecoder	exon	77369310	77369573	.	-	.	gene_name 98044635|cep57; gene_id MSTRG.26911; transcript_id MSTRG.26911.3;
chr8	transdecoder	exon	77369310	77369573	.	-	.	gene_name 98044635|cep57; gene_id MSTRG.26911; transcript_id MSTRG.26911.4;
chr8	transdecoder	exon	77369310	77369573	.	-	.	gene_name 98044635|cep57; gene_id MSTRG.26911; transcript_id MSTRG.26911.5;
chr8	transdecoder	exon	77369310	77369573	.	-	.	gene_name 98044635|cep57; gene_id MSTRG.26911; transcript_id MSTRG.26911.7;
chr8	transdecoder	CDS	77369379	77369528	.	-	0	gene_name 98044635|cep57; gene_id MSTRG.26911; transcript_id MSTRG.26911.2;
chr8	transdecoder	CDS	77369379	77369528	.	-	0	gene_name 98044635|cep57; gene_id MSTRG.26911; transcript_id MSTRG.26911.6;
chr8	transdecoder	exon	77369379	77369573	.	-	.	gene_name 98044635|cep57; gene_id MSTRG.26911; transcript_id MSTRG.26911.2;
chr8	transdecoder	exon	77369379	77369573	.	-	.	gene_name 98044635|cep57; gene_id MSTRG.26911; transcript_id MSTRG.26911.6;
chr8	transdecoder	five_prime_utr	77369529	77369573	.	-	.	gene_name 98044635|cep57; gene_id MSTRG.26911; transcript_id MSTRG.26911.1;
chr8	transdecoder	five_prime_utr	77369529	77369573	.	-	.	gene_name 98044635|cep57; gene_id MSTRG.26911; transcript_id MSTRG.26911.2;
chr8	transdecoder	five_prime_utr	77369529	77369573	.	-	.	gene_name 98044635|cep57; gene_id MSTRG.26911; transcript_id MSTRG.26911.3;
chr8	transdecoder	five_prime_utr	77369529	77369573	.	-	.	gene_name 98044635|cep57; gene_id MSTRG.26911; transcript_id MSTRG.26911.4;
chr8	transdecoder	five_prime_utr	77369529	77369573	.	-	.	gene_name 98044635|cep57; gene_id MSTRG.26911; transcript_id MSTRG.26911.5;
chr8	transdecoder	five_prime_utr	77369529	77369573	.	-	.	gene_name 98044635|cep57; gene_id MSTRG.26911; transcript_id MSTRG.26911.6;
chr8	transdecoder	five_prime_utr	77369529	77369573	.	-	.	gene_name 98044635|cep57; gene_id MSTRG.26911; transcript_id MSTRG.26911.7;
chr8	transdecoder	three_prime_utr	77381762	77381837	.	-	.	gene_name 98313684|lorf2-183; gene_id MSTRG.26912; transcript_id MSTRG.26912.1;
chr8	transdecoder	exon	77381762	77386173	.	-	.	gene_name 98313684|lorf2-183; gene_id MSTRG.26912; transcript_id MSTRG.26912.1;
chr8	transdecoder	gene	77381762	77386173	.	-	.	gene_name 98313684|lorf2-183; gene_id MSTRG.26912; transcript_id NA; gene_biotype protein_coding; Info ORF type:complete (+),score=58.39,sp|O00370|LORF2_HUMAN|24.528|3.24e-04; ref_name -; class_code u; inherit_ref FALSE;
chr8	transdecoder	transcript	77381762	77386173	.	-	.	gene_name 98313684|lorf2-183; gene_id MSTRG.26912; transcript_id MSTRG.26912.1; gene_biotype protein_coding; Info ORF type:complete (+),score=58.39,sp|O00370|LORF2_HUMAN|24.528|3.24e-04; ref_name -; class_code u; inherit_ref FALSE;
chr8	transdecoder	CDS	77381838	77382293	.	-	0	gene_name 98313684|lorf2-183; gene_id MSTRG.26912; transcript_id MSTRG.26912.1;
chr8	transdecoder	five_prime_utr	77382294	77386173	.	-	.	gene_name 98313684|lorf2-183; gene_id MSTRG.26912; transcript_id MSTRG.26912.1;
chr8	transdecoder	CDS	77382843	77384504	.	-	0	gene_name 98313684|lorf2-183; gene_id MSTRG.26912; transcript_id MSTRG.26912.1;
chr8	transdecoder	CDS	77384721	77385458	.	-	0	gene_name 98313684|lorf2-183; gene_id MSTRG.26912; transcript_id MSTRG.26912.1;
chr8	transdecoder	exon	77415425	77415476	.	+	.	gene_name 98044258|maea; gene_id MSTRG.26913; transcript_id MSTRG.26913.1;
chr8	transdecoder	gene	77415425	77430691	.	+	.	gene_name 98044258|maea; gene_id MSTRG.26913; transcript_id NA; gene_biotype protein_coding; Info ORF type:5prime_partial (+),score=60.16,sp|Q7L5Y9|MAEA_HUMAN|45.524|4.03e-117; ref_name 98044258|maea; class_code =; inherit_ref TRUE;
chr8	transdecoder	transcript	77415425	77430691	.	+	.	gene_name 98044258|maea; gene_id MSTRG.26913; transcript_id MSTRG.26913.1; gene_biotype protein_coding; Info ORF type:5prime_partial (+),score=60.16,sp|Q7L5Y9|MAEA_HUMAN|45.524|4.03e-117; ref_name 98044258|maea; class_code =; inherit_ref TRUE;
chr8	transdecoder	CDS	77415426	77415476	.	+	0	gene_name 98044258|maea; gene_id MSTRG.26913; transcript_id MSTRG.26913.1;
chr8	transdecoder	CDS	77415518	77415706	.	+	0	gene_name 98044258|maea; gene_id MSTRG.26913; transcript_id MSTRG.26913.1;
chr8	transdecoder	exon	77415518	77415706	.	+	.	gene_name 98044258|maea; gene_id MSTRG.26913; transcript_id MSTRG.26913.1;
chr8	transdecoder	CDS	77416703	77416894	.	+	0	gene_name 98044258|maea; gene_id MSTRG.26913; transcript_id MSTRG.26913.1;
chr8	transdecoder	exon	77416703	77416894	.	+	.	gene_name 98044258|maea; gene_id MSTRG.26913; transcript_id MSTRG.26913.1;
chr8	transdecoder	CDS	77420204	77420403	.	+	0	gene_name 98044258|maea; gene_id MSTRG.26913; transcript_id MSTRG.26913.1;
chr8	transdecoder	exon	77420204	77420403	.	+	.	gene_name 98044258|maea; gene_id MSTRG.26913; transcript_id MSTRG.26913.1;
chr8	transdecoder	CDS	77427074	77427191	.	+	1	gene_name 98044258|maea; gene_id MSTRG.26913; transcript_id MSTRG.26913.1;
chr8	transdecoder	exon	77427074	77427191	.	+	.	gene_name 98044258|maea; gene_id MSTRG.26913; transcript_id MSTRG.26913.1;
chr8	transdecoder	CDS	77429848	77429984	.	+	0	gene_name 98044258|maea; gene_id MSTRG.26913; transcript_id MSTRG.26913.1;
chr8	transdecoder	exon	77429848	77429984	.	+	.	gene_name 98044258|maea; gene_id MSTRG.26913; transcript_id MSTRG.26913.1;
chr8	transdecoder	CDS	77430047	77430236	.	+	1	gene_name 98044258|maea; gene_id MSTRG.26913; transcript_id MSTRG.26913.1;
chr8	transdecoder	exon	77430047	77430236	.	+	.	gene_name 98044258|maea; gene_id MSTRG.26913; transcript_id MSTRG.26913.1;
chr8	transdecoder	CDS	77430448	77430549	.	+	0	gene_name 98044258|maea; gene_id MSTRG.26913; transcript_id MSTRG.26913.1;
chr8	transdecoder	exon	77430448	77430691	.	+	.	gene_name 98044258|maea; gene_id MSTRG.26913; transcript_id MSTRG.26913.1;
chr8	transdecoder	three_prime_utr	77430550	77430691	.	+	.	gene_name 98044258|maea; gene_id MSTRG.26913; transcript_id MSTRG.26913.1;
chr8	transdecoder	three_prime_utr	77453354	77453401	.	-	.	gene_name 98313685|unknown-24164; gene_id MSTRG.26914; transcript_id MSTRG.26914.1;
chr8	transdecoder	exon	77453354	77453551	.	-	.	gene_name 98313685|unknown-24164; gene_id MSTRG.26914; transcript_id MSTRG.26914.1;
chr8	transdecoder	gene	77453354	77464453	.	-	.	gene_name 98313685|unknown-24164; gene_id MSTRG.26914; transcript_id NA; gene_biotype protein_coding; Info ORF type:complete (+),score=37.34; ref_name -; class_code u; inherit_ref FALSE;
chr8	transdecoder	transcript	77453354	77464453	.	-	.	gene_name 98313685|unknown-24164; gene_id MSTRG.26914; transcript_id MSTRG.26914.1; gene_biotype protein_coding; Info ORF type:complete (+),score=37.34; ref_name -; class_code u; inherit_ref FALSE;
chr8	transdecoder	three_prime_utr	77453369	77453401	.	-	.	gene_name 98313685|unknown-24164; gene_id MSTRG.26914; transcript_id MSTRG.26914.2;
chr8	transdecoder	exon	77453369	77453551	.	-	.	gene_name 98313685|unknown-24164; gene_id MSTRG.26914; transcript_id MSTRG.26914.2;
chr8	transdecoder	transcript	77453369	77462784	.	-	.	gene_name 98313685|unknown-24164; gene_id MSTRG.26914; transcript_id MSTRG.26914.2; gene_biotype protein_coding; Info ORF type:complete (+),score=37.34; ref_name -; class_code u; inherit_ref FALSE;
chr8	transdecoder	three_prime_utr	77453396	77453401	.	-	.	gene_name 98313685|unknown-24164; gene_id MSTRG.26914; transcript_id MSTRG.26914.3;
chr8	transdecoder	exon	77453396	77453551	.	-	.	gene_name 98313685|unknown-24164; gene_id MSTRG.26914; transcript_id MSTRG.26914.3;
chr8	transdecoder	transcript	77453396	77462784	.	-	.	gene_name 98313685|unknown-24164; gene_id MSTRG.26914; transcript_id MSTRG.26914.3; gene_biotype protein_coding; Info ORF type:complete (+),score=37.34; ref_name -; class_code u; inherit_ref FALSE;
chr8	transdecoder	CDS	77453402	77453551	.	-	0	gene_name 98313685|unknown-24164; gene_id MSTRG.26914; transcript_id MSTRG.26914.1;
chr8	transdecoder	CDS	77453402	77453551	.	-	0	gene_name 98313685|unknown-24164; gene_id MSTRG.26914; transcript_id MSTRG.26914.2;
chr8	transdecoder	CDS	77453402	77453551	.	-	0	gene_name 98313685|unknown-24164; gene_id MSTRG.26914; transcript_id MSTRG.26914.3;
chr8	transdecoder	CDS	77456845	77457518	.	-	2	gene_name 98313685|unknown-24164; gene_id MSTRG.26914; transcript_id MSTRG.26914.1;
chr8	transdecoder	CDS	77456845	77457518	.	-	2	gene_name 98313685|unknown-24164; gene_id MSTRG.26914; transcript_id MSTRG.26914.2;
chr8	transdecoder	CDS	77456845	77457518	.	-	2	gene_name 98313685|unknown-24164; gene_id MSTRG.26914; transcript_id MSTRG.26914.3;
chr8	transdecoder	exon	77456845	77457518	.	-	.	gene_name 98313685|unknown-24164; gene_id MSTRG.26914; transcript_id MSTRG.26914.1;
chr8	transdecoder	exon	77456845	77457518	.	-	.	gene_name 98313685|unknown-24164; gene_id MSTRG.26914; transcript_id MSTRG.26914.2;
chr8	transdecoder	exon	77456845	77457518	.	-	.	gene_name 98313685|unknown-24164; gene_id MSTRG.26914; transcript_id MSTRG.26914.3;
chr8	transdecoder	CDS	77458956	77459012	.	-	2	gene_name 98313685|unknown-24164; gene_id MSTRG.26914; transcript_id MSTRG.26914.1;
chr8	transdecoder	CDS	77458956	77459012	.	-	2	gene_name 98313685|unknown-24164; gene_id MSTRG.26914; transcript_id MSTRG.26914.2;
chr8	transdecoder	CDS	77458956	77459012	.	-	2	gene_name 98313685|unknown-24164; gene_id MSTRG.26914; transcript_id MSTRG.26914.3;
chr8	transdecoder	exon	77458956	77459012	.	-	.	gene_name 98313685|unknown-24164; gene_id MSTRG.26914; transcript_id MSTRG.26914.1;
chr8	transdecoder	exon	77458956	77459012	.	-	.	gene_name 98313685|unknown-24164; gene_id MSTRG.26914; transcript_id MSTRG.26914.2;
chr8	transdecoder	exon	77458956	77459012	.	-	.	gene_name 98313685|unknown-24164; gene_id MSTRG.26914; transcript_id MSTRG.26914.3;
chr8	transdecoder	CDS	77460009	77460077	.	-	2	gene_name 98313685|unknown-24164; gene_id MSTRG.26914; transcript_id MSTRG.26914.1;
chr8	transdecoder	CDS	77460009	77460077	.	-	2	gene_name 98313685|unknown-24164; gene_id MSTRG.26914; transcript_id MSTRG.26914.2;
chr8	transdecoder	exon	77460009	77460077	.	-	.	gene_name 98313685|unknown-24164; gene_id MSTRG.26914; transcript_id MSTRG.26914.1;
chr8	transdecoder	exon	77460009	77460077	.	-	.	gene_name 98313685|unknown-24164; gene_id MSTRG.26914; transcript_id MSTRG.26914.2;
chr8	transdecoder	CDS	77460362	77460446	.	-	0	gene_name 98313685|unknown-24164; gene_id MSTRG.26914; transcript_id MSTRG.26914.1;
chr8	transdecoder	CDS	77460362	77460446	.	-	0	gene_name 98313685|unknown-24164; gene_id MSTRG.26914; transcript_id MSTRG.26914.2;
chr8	transdecoder	CDS	77460362	77460446	.	-	0	gene_name 98313685|unknown-24164; gene_id MSTRG.26914; transcript_id MSTRG.26914.3;
chr8	transdecoder	exon	77460362	77460464	.	-	.	gene_name 98313685|unknown-24164; gene_id MSTRG.26914; transcript_id MSTRG.26914.1;
chr8	transdecoder	exon	77460362	77460464	.	-	.	gene_name 98313685|unknown-24164; gene_id MSTRG.26914; transcript_id MSTRG.26914.2;
chr8	transdecoder	exon	77460362	77460464	.	-	.	gene_name 98313685|unknown-24164; gene_id MSTRG.26914; transcript_id MSTRG.26914.3;
chr8	transdecoder	five_prime_utr	77460447	77460464	.	-	.	gene_name 98313685|unknown-24164; gene_id MSTRG.26914; transcript_id MSTRG.26914.1;
chr8	transdecoder	five_prime_utr	77460447	77460464	.	-	.	gene_name 98313685|unknown-24164; gene_id MSTRG.26914; transcript_id MSTRG.26914.2;
chr8	transdecoder	five_prime_utr	77460447	77460464	.	-	.	gene_name 98313685|unknown-24164; gene_id MSTRG.26914; transcript_id MSTRG.26914.3;
chr8	transdecoder	exon	77462703	77462784	.	-	.	gene_name 98313685|unknown-24164; gene_id MSTRG.26914; transcript_id MSTRG.26914.2;
chr8	transdecoder	exon	77462703	77462784	.	-	.	gene_name 98313685|unknown-24164; gene_id MSTRG.26914; transcript_id MSTRG.26914.3;
chr8	transdecoder	five_prime_utr	77462703	77462784	.	-	.	gene_name 98313685|unknown-24164; gene_id MSTRG.26914; transcript_id MSTRG.26914.2;
chr8	transdecoder	five_prime_utr	77462703	77462784	.	-	.	gene_name 98313685|unknown-24164; gene_id MSTRG.26914; transcript_id MSTRG.26914.3;
chr8	transdecoder	exon	77464395	77464453	.	-	.	gene_name 98313685|unknown-24164; gene_id MSTRG.26914; transcript_id MSTRG.26914.1;
chr8	transdecoder	five_prime_utr	77464395	77464453	.	-	.	gene_name 98313685|unknown-24164; gene_id MSTRG.26914; transcript_id MSTRG.26914.1;
chr8	StringTie	exon	77472707	77473225	.	-	.	gene_name 98313686|unknown-24165; gene_id MSTRG.26915; transcript_id MSTRG.26915.1;
chr8	StringTie	transcript	77472707	77482030	.	-	.	gene_name 98313686|unknown-24165; gene_id MSTRG.26915; transcript_id MSTRG.26915.1; gene_biotype protein_coding_antisense; Info NA; ref_name 98203711|s18b1-72; class_code x; inherit_ref FALSE;
chr8	StringTie	exon	77481149	77482030	.	-	.	gene_name 98313686|unknown-24165; gene_id MSTRG.26915; transcript_id MSTRG.26915.1;
chr8	StringTie	exon	77488165	77488906	.	+	.	gene_name 98313687|unknown-24166; gene_id MSTRG.26916; transcript_id MSTRG.26916.1;
chr8	StringTie	transcript	77488165	77496619	.	+	.	gene_name 98313687|unknown-24166; gene_id MSTRG.26916; transcript_id MSTRG.26916.1; gene_biotype protein_coding_antisense; Info NA; ref_name 98148163|s18b1-60; class_code x; inherit_ref FALSE;
chr8	StringTie	exon	77495772	77496619	.	+	.	gene_name 98313687|unknown-24166; gene_id MSTRG.26916; transcript_id MSTRG.26916.1;
chr8	transdecoder	three_prime_utr	77532431	77532793	.	-	.	gene_name 98041470|s17a5-11; gene_id MSTRG.26917; transcript_id MSTRG.26917.1;
chr8	transdecoder	exon	77532431	77534214	.	-	.	gene_name 98041470|s17a5-11; gene_id MSTRG.26917; transcript_id MSTRG.26917.1;
chr8	transdecoder	gene	77532431	77534214	.	-	.	gene_name 98041470|s17a5-11; gene_id MSTRG.26917; transcript_id NA; gene_biotype protein_coding; Info ORF type:complete (+),score=28.91,sp|Q9NRA2|S17A5_HUMAN|29.011|4.24e-62; ref_name 98041470|s17a5-11; class_code =; inherit_ref TRUE;
chr8	transdecoder	transcript	77532431	77534214	.	-	.	gene_name 98041470|s17a5-11; gene_id MSTRG.26917; transcript_id MSTRG.26917.1; gene_biotype protein_coding; Info ORF type:complete (+),score=28.91,sp|Q9NRA2|S17A5_HUMAN|29.011|4.24e-62; ref_name 98041470|s17a5-11; class_code =; inherit_ref TRUE;
chr8	transdecoder	CDS	77532794	77534179	.	-	0	gene_name 98041470|s17a5-11; gene_id MSTRG.26917; transcript_id MSTRG.26917.1;
chr8	transdecoder	five_prime_utr	77534180	77534214	.	-	.	gene_name 98041470|s17a5-11; gene_id MSTRG.26917; transcript_id MSTRG.26917.1;
chr8	transdecoder	three_prime_utr	77537257	77537757	.	-	.	gene_name 98313688|s18b1-162; gene_id MSTRG.26918; transcript_id MSTRG.26918.1;
chr8	transdecoder	exon	77537257	77539063	.	-	.	gene_name 98313688|s18b1-162; gene_id MSTRG.26918; transcript_id MSTRG.26918.1;
chr8	transdecoder	gene	77537257	77539063	.	-	.	gene_name 98313688|s18b1-162; gene_id MSTRG.26918; transcript_id NA; gene_biotype protein_coding; Info ORF type:5prime_partial (+),score=42.38,sp|Q6NT16|S18B1_HUMAN|26.848|4.84e-13; ref_name -; class_code u; inherit_ref FALSE;
chr8	transdecoder	transcript	77537257	77539063	.	-	.	gene_name 98313688|s18b1-162; gene_id MSTRG.26918; transcript_id MSTRG.26918.1; gene_biotype protein_coding; Info ORF type:5prime_partial (+),score=42.38,sp|Q6NT16|S18B1_HUMAN|26.848|4.84e-13; ref_name -; class_code u; inherit_ref FALSE;
chr8	transdecoder	CDS	77537758	77539062	.	-	0	gene_name 98313688|s18b1-162; gene_id MSTRG.26918; transcript_id MSTRG.26918.1;
chr8	StringTie	exon	77539416	77539859	.	.	.	gene_name 98313689|unknown-24167; gene_id MSTRG.26919; transcript_id MSTRG.26919.1;
chr8	StringTie	transcript	77539416	77539859	.	.	.	gene_name 98313689|unknown-24167; gene_id MSTRG.26919; transcript_id MSTRG.26919.1; gene_biotype non-coding; Info NA; ref_name -; class_code u; inherit_ref FALSE;
chr8	transdecoder	five_prime_utr	77600202	77600273	.	+	.	gene_name 98003421|s18b1-3; gene_id MSTRG.26920; transcript_id MSTRG.26920.1;
chr8	transdecoder	exon	77600202	77601573	.	+	.	gene_name 98003421|s18b1-3; gene_id MSTRG.26920; transcript_id MSTRG.26920.1;
chr8	transdecoder	gene	77600202	77601573	.	+	.	gene_name 98003421|s18b1-3; gene_id MSTRG.26920; transcript_id NA; gene_biotype protein_coding; Info ORF type:complete (-),score=37.39,sp|Q6NT16|S18B1_HUMAN|26.848|4.57e-13; ref_name 98003421|s18b1-3; class_code =; inherit_ref TRUE;
chr8	transdecoder	transcript	77600202	77601573	.	+	.	gene_name 98003421|s18b1-3; gene_id MSTRG.26920; transcript_id MSTRG.26920.1; gene_biotype protein_coding; Info ORF type:complete (-),score=37.39,sp|Q6NT16|S18B1_HUMAN|26.848|4.57e-13; ref_name 98003421|s18b1-3; class_code =; inherit_ref TRUE;
chr8	transdecoder	CDS	77600274	77601509	.	+	0	gene_name 98003421|s18b1-3; gene_id MSTRG.26920; transcript_id MSTRG.26920.1;
chr8	transdecoder	three_prime_utr	77601510	77601573	.	+	.	gene_name 98003421|s18b1-3; gene_id MSTRG.26920; transcript_id MSTRG.26920.1;
chr8	transdecoder	five_prime_utr	77623009	77623158	.	+	.	gene_name 98202979|ppal-16; gene_id MSTRG.26921; transcript_id MSTRG.26921.1;
chr8	transdecoder	exon	77623009	77623338	.	+	.	gene_name 98202979|ppal-16; gene_id MSTRG.26921; transcript_id MSTRG.26921.1;
chr8	transdecoder	gene	77623009	77624992	.	+	.	gene_name 98202979|ppal-16; gene_id MSTRG.26921; transcript_id NA; gene_biotype protein_coding; Info ORF type:complete (+),score=55.15,sp|P11117|PPAL_HUMAN|34.718|1.71e-62; ref_name 98202979|ppal-16; class_code =,j; inherit_ref TRUE;
chr8	transdecoder	transcript	77623009	77624992	.	+	.	gene_name 98202979|ppal-16; gene_id MSTRG.26921; transcript_id MSTRG.26921.1; gene_biotype protein_coding; Info ORF type:complete (+),score=55.15,sp|P11117|PPAL_HUMAN|34.718|1.71e-62; ref_name 98202979|ppal-16; class_code =,j; inherit_ref TRUE;
chr8	transdecoder	five_prime_utr	77623047	77623158	.	+	.	gene_name 98202979|ppal-16; gene_id MSTRG.26921; transcript_id MSTRG.26921.2;
chr8	transdecoder	exon	77623047	77623161	.	+	.	gene_name 98202979|ppal-16; gene_id MSTRG.26921; transcript_id MSTRG.26921.2;
chr8	transdecoder	transcript	77623047	77624992	.	+	.	gene_name 98202979|ppal-16; gene_id MSTRG.26921; transcript_id MSTRG.26921.2; gene_biotype protein_coding; Info ORF type:complete (+),score=55.15,sp|P11117|PPAL_HUMAN|34.718|1.71e-62; ref_name 98202979|ppal-16; class_code =,j; inherit_ref TRUE;
chr8	transdecoder	CDS	77623159	77623161	.	+	0	gene_name 98202979|ppal-16; gene_id MSTRG.26921; transcript_id MSTRG.26921.2;
chr8	transdecoder	CDS	77623159	77623338	.	+	0	gene_name 98202979|ppal-16; gene_id MSTRG.26921; transcript_id MSTRG.26921.1;
chr8	transdecoder	CDS	77623718	77624926	.	+	0	gene_name 98202979|ppal-16; gene_id MSTRG.26921; transcript_id MSTRG.26921.1;
chr8	transdecoder	CDS	77623718	77624926	.	+	0	gene_name 98202979|ppal-16; gene_id MSTRG.26921; transcript_id MSTRG.26921.2;
chr8	transdecoder	exon	77623718	77624992	.	+	.	gene_name 98202979|ppal-16; gene_id MSTRG.26921; transcript_id MSTRG.26921.1;
chr8	transdecoder	exon	77623718	77624992	.	+	.	gene_name 98202979|ppal-16; gene_id MSTRG.26921; transcript_id MSTRG.26921.2;
chr8	transdecoder	three_prime_utr	77624927	77624992	.	+	.	gene_name 98202979|ppal-16; gene_id MSTRG.26921; transcript_id MSTRG.26921.1;
chr8	transdecoder	three_prime_utr	77624927	77624992	.	+	.	gene_name 98202979|ppal-16; gene_id MSTRG.26921; transcript_id MSTRG.26921.2;
chr8	transdecoder	three_prime_utr	77628959	77630998	.	-	.	gene_name 98313690|unknown-24168; gene_id MSTRG.26922; transcript_id MSTRG.26922.1;
chr8	transdecoder	exon	77628959	77631338	.	-	.	gene_name 98313690|unknown-24168; gene_id MSTRG.26922; transcript_id MSTRG.26922.1;
chr8	transdecoder	gene	77628959	77631338	.	-	.	gene_name 98313690|unknown-24168; gene_id MSTRG.26922; transcript_id NA; gene_biotype protein_coding; Info ORF type:5prime_partial (+),score=19.99; ref_name -; class_code u; inherit_ref FALSE;
chr8	transdecoder	transcript	77628959	77631338	.	-	.	gene_name 98313690|unknown-24168; gene_id MSTRG.26922; transcript_id MSTRG.26922.1; gene_biotype protein_coding; Info ORF type:5prime_partial (+),score=19.99; ref_name -; class_code u; inherit_ref FALSE;
chr8	transdecoder	CDS	77630999	77631337	.	-	0	gene_name 98313690|unknown-24168; gene_id MSTRG.26922; transcript_id MSTRG.26922.1;
chr8	transdecoder	three_prime_utr	77736683	77736779	.	-	.	gene_name 98003476|cdc5l; gene_id MSTRG.26923; transcript_id MSTRG.26923.1;
chr8	transdecoder	exon	77736683	77736905	.	-	.	gene_name 98003476|cdc5l; gene_id MSTRG.26923; transcript_id MSTRG.26923.1;
chr8	transdecoder	gene	77736683	77755805	.	-	.	gene_name 98003476|cdc5l; gene_id MSTRG.26923; transcript_id NA; gene_biotype protein_coding; Info ORF type:complete (+),score=161.07,sp|Q99459|CDC5L_HUMAN|54.907|0.0; ref_name 98003476|cdc5l; class_code =; inherit_ref TRUE;
chr8	transdecoder	transcript	77736683	77755805	.	-	.	gene_name 98003476|cdc5l; gene_id MSTRG.26923; transcript_id MSTRG.26923.1; gene_biotype protein_coding; Info ORF type:complete (+),score=161.07,sp|Q99459|CDC5L_HUMAN|54.907|0.0; ref_name 98003476|cdc5l; class_code =; inherit_ref TRUE;
chr8	transdecoder	CDS	77736780	77736905	.	-	0	gene_name 98003476|cdc5l; gene_id MSTRG.26923; transcript_id MSTRG.26923.1;
chr8	transdecoder	CDS	77737521	77737733	.	-	0	gene_name 98003476|cdc5l; gene_id MSTRG.26923; transcript_id MSTRG.26923.1;
chr8	transdecoder	exon	77737521	77737733	.	-	.	gene_name 98003476|cdc5l; gene_id MSTRG.26923; transcript_id MSTRG.26923.1;
chr8	transdecoder	CDS	77738492	77738689	.	-	0	gene_name 98003476|cdc5l; gene_id MSTRG.26923; transcript_id MSTRG.26923.1;
chr8	transdecoder	exon	77738492	77738689	.	-	.	gene_name 98003476|cdc5l; gene_id MSTRG.26923; transcript_id MSTRG.26923.1;
chr8	transdecoder	CDS	77738758	77738946	.	-	0	gene_name 98003476|cdc5l; gene_id MSTRG.26923; transcript_id MSTRG.26923.1;
chr8	transdecoder	exon	77738758	77738946	.	-	.	gene_name 98003476|cdc5l; gene_id MSTRG.26923; transcript_id MSTRG.26923.1;
chr8	transdecoder	CDS	77748645	77748766	.	-	2	gene_name 98003476|cdc5l; gene_id MSTRG.26923; transcript_id MSTRG.26923.1;
chr8	transdecoder	exon	77748645	77748766	.	-	.	gene_name 98003476|cdc5l; gene_id MSTRG.26923; transcript_id MSTRG.26923.1;
chr8	transdecoder	CDS	77748905	77749088	.	-	0	gene_name 98003476|cdc5l; gene_id MSTRG.26923; transcript_id MSTRG.26923.1;
chr8	transdecoder	exon	77748905	77749088	.	-	.	gene_name 98003476|cdc5l; gene_id MSTRG.26923; transcript_id MSTRG.26923.1;
chr8	transdecoder	CDS	77749176	77749436	.	-	0	gene_name 98003476|cdc5l; gene_id MSTRG.26923; transcript_id MSTRG.26923.1;
chr8	transdecoder	exon	77749176	77749436	.	-	.	gene_name 98003476|cdc5l; gene_id MSTRG.26923; transcript_id MSTRG.26923.1;
chr8	transdecoder	CDS	77749480	77749664	.	-	2	gene_name 98003476|cdc5l; gene_id MSTRG.26923; transcript_id MSTRG.26923.1;
chr8	transdecoder	exon	77749480	77749664	.	-	.	gene_name 98003476|cdc5l; gene_id MSTRG.26923; transcript_id MSTRG.26923.1;
chr8	transdecoder	CDS	77749804	77750103	.	-	2	gene_name 98003476|cdc5l; gene_id MSTRG.26923; transcript_id MSTRG.26923.1;
chr8	transdecoder	exon	77749804	77750103	.	-	.	gene_name 98003476|cdc5l; gene_id MSTRG.26923; transcript_id MSTRG.26923.1;
chr8	transdecoder	CDS	77752447	77752577	.	-	1	gene_name 98003476|cdc5l; gene_id MSTRG.26923; transcript_id MSTRG.26923.1;
chr8	transdecoder	exon	77752447	77752577	.	-	.	gene_name 98003476|cdc5l; gene_id MSTRG.26923; transcript_id MSTRG.26923.1;
chr8	transdecoder	CDS	77752882	77753043	.	-	1	gene_name 98003476|cdc5l; gene_id MSTRG.26923; transcript_id MSTRG.26923.1;
chr8	transdecoder	exon	77752882	77753043	.	-	.	gene_name 98003476|cdc5l; gene_id MSTRG.26923; transcript_id MSTRG.26923.1;
chr8	transdecoder	CDS	77753285	77753388	.	-	0	gene_name 98003476|cdc5l; gene_id MSTRG.26923; transcript_id MSTRG.26923.1;
chr8	transdecoder	exon	77753285	77753388	.	-	.	gene_name 98003476|cdc5l; gene_id MSTRG.26923; transcript_id MSTRG.26923.1;
chr8	transdecoder	CDS	77755590	77755634	.	-	0	gene_name 98003476|cdc5l; gene_id MSTRG.26923; transcript_id MSTRG.26923.1;
chr8	transdecoder	exon	77755590	77755805	.	-	.	gene_name 98003476|cdc5l; gene_id MSTRG.26923; transcript_id MSTRG.26923.1;
chr8	transdecoder	five_prime_utr	77755635	77755805	.	-	.	gene_name 98003476|cdc5l; gene_id MSTRG.26923; transcript_id MSTRG.26923.1;
chr8	transdecoder	five_prime_utr	77777290	77777319	.	+	.	gene_name 98313691|unknown-24169; gene_id MSTRG.26924; transcript_id MSTRG.26924.1;
chr8	transdecoder	exon	77777290	77778193	.	+	.	gene_name 98313691|unknown-24169; gene_id MSTRG.26924; transcript_id MSTRG.26924.1;
chr8	transdecoder	gene	77777290	77778193	.	+	.	gene_name 98313691|unknown-24169; gene_id MSTRG.26924; transcript_id NA; gene_biotype protein_coding; Info ORF type:complete (-),score=23.22; ref_name -; class_code u; inherit_ref FALSE;
chr8	transdecoder	transcript	77777290	77778193	.	+	.	gene_name 98313691|unknown-24169; gene_id MSTRG.26924; transcript_id MSTRG.26924.1; gene_biotype protein_coding; Info ORF type:complete (-),score=23.22; ref_name -; class_code u; inherit_ref FALSE;
chr8	transdecoder	CDS	77777320	77778066	.	+	0	gene_name 98313691|unknown-24169; gene_id MSTRG.26924; transcript_id MSTRG.26924.1;
chr8	transdecoder	three_prime_utr	77778067	77778193	.	+	.	gene_name 98313691|unknown-24169; gene_id MSTRG.26924; transcript_id MSTRG.26924.1;
chr8	transdecoder	three_prime_utr	77837775	77838008	.	-	.	gene_name 98045211|syt1-2; gene_id MSTRG.26925; transcript_id MSTRG.26925.1;
chr8	transdecoder	exon	77837775	77839695	.	-	.	gene_name 98045211|syt1-2; gene_id MSTRG.26925; transcript_id MSTRG.26925.1;
chr8	transdecoder	gene	77837775	77839695	.	-	.	gene_name 98045211|syt1-2; gene_id MSTRG.26925; transcript_id NA; gene_biotype protein_coding; Info ORF type:complete (+),score=69.32,sp|P21579|SYT1_HUMAN|62.881|1.41e-142; ref_name 98045211|syt1-2; class_code =; inherit_ref TRUE;
chr8	transdecoder	transcript	77837775	77839695	.	-	.	gene_name 98045211|syt1-2; gene_id MSTRG.26925; transcript_id MSTRG.26925.1; gene_biotype protein_coding; Info ORF type:complete (+),score=69.32,sp|P21579|SYT1_HUMAN|62.881|1.41e-142; ref_name 98045211|syt1-2; class_code =; inherit_ref TRUE;
chr8	transdecoder	CDS	77838009	77839211	.	-	0	gene_name 98045211|syt1-2; gene_id MSTRG.26925; transcript_id MSTRG.26925.1;
chr8	transdecoder	five_prime_utr	77839212	77839695	.	-	.	gene_name 98045211|syt1-2; gene_id MSTRG.26925; transcript_id MSTRG.26925.1;
chr8	StringTie	exon	77849136	77849396	.	.	.	gene_name 98313692|unknown-24170; gene_id MSTRG.26926; transcript_id MSTRG.26926.1;
chr8	StringTie	transcript	77849136	77849396	.	.	.	gene_name 98313692|unknown-24170; gene_id MSTRG.26926; transcript_id MSTRG.26926.1; gene_biotype non-coding; Info NA; ref_name -; class_code u; inherit_ref FALSE;
chr8	transdecoder	three_prime_utr	77863484	77863652	.	-	.	gene_name 98028895|unknown-738; gene_id MSTRG.26927; transcript_id MSTRG.26927.1;
chr8	transdecoder	exon	77863484	77865277	.	-	.	gene_name 98028895|unknown-738; gene_id MSTRG.26927; transcript_id MSTRG.26927.1;
chr8	transdecoder	gene	77863484	77865277	.	-	.	gene_name 98028895|unknown-738; gene_id MSTRG.26927; transcript_id NA; gene_biotype protein_coding; Info ORF type:complete (+),score=19.76; ref_name 98028895|unknown-738; class_code k; inherit_ref TRUE;
chr8	transdecoder	transcript	77863484	77865277	.	-	.	gene_name 98028895|unknown-738; gene_id MSTRG.26927; transcript_id MSTRG.26927.1; gene_biotype protein_coding; Info ORF type:complete (+),score=19.76; ref_name 98028895|unknown-738; class_code k; inherit_ref TRUE;
chr8	transdecoder	CDS	77863653	77864318	.	-	0	gene_name 98028895|unknown-738; gene_id MSTRG.26927; transcript_id MSTRG.26927.1;
chr8	transdecoder	five_prime_utr	77864319	77865277	.	-	.	gene_name 98028895|unknown-738; gene_id MSTRG.26927; transcript_id MSTRG.26927.1;
chr8	transdecoder	CDS	77864522	77865133	.	-	0	gene_name 98028895|unknown-738; gene_id MSTRG.26927; transcript_id MSTRG.26927.1;
chr8	transdecoder	five_prime_utr	77866982	77867061	.	+	.	gene_name 98313693|unknown-24171; gene_id MSTRG.26928; transcript_id MSTRG.26928.1;
chr8	transdecoder	exon	77866982	77867445	.	+	.	gene_name 98313693|unknown-24171; gene_id MSTRG.26928; transcript_id MSTRG.26928.1;
chr8	transdecoder	gene	77866982	77867445	.	+	.	gene_name 98313693|unknown-24171; gene_id MSTRG.26928; transcript_id NA; gene_biotype protein_coding; Info ORF type:complete (-),score=30.54; ref_name 98205708|unknown-10216; class_code e; inherit_ref FALSE;
chr8	transdecoder	transcript	77866982	77867445	.	+	.	gene_name 98313693|unknown-24171; gene_id MSTRG.26928; transcript_id MSTRG.26928.1; gene_biotype protein_coding; Info ORF type:complete (-),score=30.54; ref_name 98205708|unknown-10216; class_code e; inherit_ref FALSE;
chr8	transdecoder	five_prime_utr	77867018	77867061	.	+	.	gene_name 98205708|unknown-10216; gene_id 98205708|unknown-10216; transcript_id 98205708|unknown-10216.1;
chr8	transdecoder	exon	77867018	77867424	.	+	.	gene_name 98205708|unknown-10216; gene_id 98205708|unknown-10216; transcript_id 98205708|unknown-10216.1;
chr8	transdecoder	gene	77867018	77867741	.	+	.	gene_name 98205708|unknown-10216; gene_id 98205708|unknown-10216; transcript_id NA; gene_biotype protein_coding; Info ORF type:complete (+),score=29.83; ref_name 98205708|unknown-10216; class_code =; inherit_ref TRUE;
chr8	transdecoder	transcript	77867018	77867741	.	+	.	gene_name 98205708|unknown-10216; gene_id 98205708|unknown-10216; transcript_id 98205708|unknown-10216.1; gene_biotype protein_coding; Info ORF type:complete (+),score=29.83; ref_name 98205708|unknown-10216; class_code =; inherit_ref TRUE;
chr8	transdecoder	CDS	77867062	77867424	.	+	0	gene_name 98205708|unknown-10216; gene_id 98205708|unknown-10216; transcript_id 98205708|unknown-10216.1;
chr8	transdecoder	CDS	77867062	77867445	.	+	0	gene_name 98313693|unknown-24171; gene_id MSTRG.26928; transcript_id MSTRG.26928.1;
chr8	transdecoder	CDS	77867602	77867733	.	+	0	gene_name 98205708|unknown-10216; gene_id 98205708|unknown-10216; transcript_id 98205708|unknown-10216.1;
chr8	transdecoder	exon	77867602	77867741	.	+	.	gene_name 98205708|unknown-10216; gene_id 98205708|unknown-10216; transcript_id 98205708|unknown-10216.1;
chr8	transdecoder	three_prime_utr	77867734	77867741	.	+	.	gene_name 98205708|unknown-10216; gene_id 98205708|unknown-10216; transcript_id 98205708|unknown-10216.1;
chr8	StringTie	exon	77867848	77869054	.	-	.	gene_name 98313694|unknown-24172; gene_id MSTRG.26929; transcript_id MSTRG.26929.1;
chr8	StringTie	transcript	77867848	77869054	.	-	.	gene_name 98313694|unknown-24172; gene_id MSTRG.26929; transcript_id MSTRG.26929.1; gene_biotype non-coding; Info NA; ref_name 98205708|unknown-10216; class_code p; inherit_ref FALSE;
chr8	transdecoder	exon	77871895	77871912	.	+	.	gene_name 98313695|unknown-24173; gene_id MSTRG.26930; transcript_id MSTRG.26930.1;
chr8	transdecoder	five_prime_utr	77871895	77871912	.	+	.	gene_name 98313695|unknown-24173; gene_id MSTRG.26930; transcript_id MSTRG.26930.1;
chr8	transdecoder	gene	77871895	77900370	.	+	.	gene_name 98313695|unknown-24173; gene_id MSTRG.26930; transcript_id NA; gene_biotype protein_coding; Info ORF type:complete (+),score=38.47; ref_name 98039921|unknown-8183; class_code o; inherit_ref FALSE;
chr8	transdecoder	transcript	77871895	77900370	.	+	.	gene_name 98313695|unknown-24173; gene_id MSTRG.26930; transcript_id MSTRG.26930.1; gene_biotype protein_coding; Info ORF type:complete (+),score=38.47; ref_name 98039921|unknown-8183; class_code o; inherit_ref FALSE;
chr8	transdecoder	five_prime_utr	77896278	77896296	.	+	.	gene_name 98313695|unknown-24173; gene_id MSTRG.26930; transcript_id MSTRG.26930.1;
chr8	transdecoder	exon	77896278	77896668	.	+	.	gene_name 98313695|unknown-24173; gene_id MSTRG.26930; transcript_id MSTRG.26930.1;
chr8	transdecoder	CDS	77896297	77896668	.	+	0	gene_name 98313695|unknown-24173; gene_id MSTRG.26930; transcript_id MSTRG.26930.1;
chr8	transdecoder	exon	77899215	77899474	.	+	.	gene_name 98313695|unknown-24173; gene_id MSTRG.26930; transcript_id MSTRG.26930.2;
chr8	transdecoder	five_prime_utr	77899215	77899474	.	+	.	gene_name 98313695|unknown-24173; gene_id MSTRG.26930; transcript_id MSTRG.26930.2;
chr8	transdecoder	transcript	77899215	77900370	.	+	.	gene_name 98313695|unknown-24173; gene_id MSTRG.26930; transcript_id MSTRG.26930.2; gene_biotype protein_coding; Info ORF type:complete (+),score=38.47; ref_name 98039921|unknown-8183; class_code o; inherit_ref FALSE;
chr8	transdecoder	five_prime_utr	77899611	77899617	.	+	.	gene_name 98039921|unknown-8183; gene_id 98039921|unknown-8183; transcript_id 98039921|unknown-8183.1;
chr8	transdecoder	exon	77899611	77900358	.	+	.	gene_name 98039921|unknown-8183; gene_id 98039921|unknown-8183; transcript_id 98039921|unknown-8183.1;
chr8	transdecoder	gene	77899611	77900358	.	+	.	gene_name 98039921|unknown-8183; gene_id 98039921|unknown-8183; transcript_id NA; gene_biotype protein_coding; Info ORF type:complete (+),score=38.47; ref_name 98039921|unknown-8183; class_code =; inherit_ref TRUE;
chr8	transdecoder	transcript	77899611	77900358	.	+	.	gene_name 98039921|unknown-8183; gene_id 98039921|unknown-8183; transcript_id 98039921|unknown-8183.1; gene_biotype protein_coding; Info ORF type:complete (+),score=38.47; ref_name 98039921|unknown-8183; class_code =; inherit_ref TRUE;
chr8	transdecoder	five_prime_utr	77899615	77899617	.	+	.	gene_name 98313695|unknown-24173; gene_id MSTRG.26930; transcript_id MSTRG.26930.2;
chr8	transdecoder	CDS	77899615	77900286	.	+	0	gene_name 98313695|unknown-24173; gene_id MSTRG.26930; transcript_id MSTRG.26930.1;
chr8	transdecoder	exon	77899615	77900370	.	+	.	gene_name 98313695|unknown-24173; gene_id MSTRG.26930; transcript_id MSTRG.26930.1;
chr8	transdecoder	exon	77899615	77900370	.	+	.	gene_name 98313695|unknown-24173; gene_id MSTRG.26930; transcript_id MSTRG.26930.2;
chr8	transdecoder	CDS	77899618	77900286	.	+	0	gene_name 98039921|unknown-8183; gene_id 98039921|unknown-8183; transcript_id 98039921|unknown-8183.1;
chr8	transdecoder	CDS	77899618	77900286	.	+	0	gene_name 98313695|unknown-24173; gene_id MSTRG.26930; transcript_id MSTRG.26930.2;
chr8	transdecoder	three_prime_utr	77900287	77900358	.	+	.	gene_name 98039921|unknown-8183; gene_id 98039921|unknown-8183; transcript_id 98039921|unknown-8183.1;
chr8	transdecoder	three_prime_utr	77900287	77900370	.	+	.	gene_name 98313695|unknown-24173; gene_id MSTRG.26930; transcript_id MSTRG.26930.1;
chr8	transdecoder	three_prime_utr	77900287	77900370	.	+	.	gene_name 98313695|unknown-24173; gene_id MSTRG.26930; transcript_id MSTRG.26930.2;
chr8	transdecoder	five_prime_utr	77916694	77916813	.	+	.	gene_name 98001063|unknown-21; gene_id MSTRG.26931; transcript_id MSTRG.26931.1;
chr8	transdecoder	exon	77916694	77917020	.	+	.	gene_name 98001063|unknown-21; gene_id MSTRG.26931; transcript_id MSTRG.26931.1;
chr8	transdecoder	gene	77916694	77920757	.	+	.	gene_name 98001063|unknown-21; gene_id MSTRG.26931; transcript_id NA; gene_biotype protein_coding; Info ORF type:complete (+),score=36.94; ref_name 98001063|unknown-21; class_code =; inherit_ref TRUE;
chr8	transdecoder	transcript	77916694	77920757	.	+	.	gene_name 98001063|unknown-21; gene_id MSTRG.26931; transcript_id MSTRG.26931.1; gene_biotype protein_coding; Info ORF type:complete (+),score=36.94; ref_name 98001063|unknown-21; class_code =; inherit_ref TRUE;
chr8	transdecoder	CDS	77916814	77917020	.	+	0	gene_name 98001063|unknown-21; gene_id MSTRG.26931; transcript_id MSTRG.26931.1;
chr8	transdecoder	CDS	77919641	77920687	.	+	0	gene_name 98001063|unknown-21; gene_id MSTRG.26931; transcript_id MSTRG.26931.1;
chr8	transdecoder	exon	77919641	77920757	.	+	.	gene_name 98001063|unknown-21; gene_id MSTRG.26931; transcript_id MSTRG.26931.1;
chr8	transdecoder	three_prime_utr	77920688	77920757	.	+	.	gene_name 98001063|unknown-21; gene_id MSTRG.26931; transcript_id MSTRG.26931.1;
chr8	transdecoder	three_prime_utr	77923798	77923943	.	-	.	gene_name 98010941|msh2; gene_id MSTRG.26932; transcript_id MSTRG.26932.1;
chr8	transdecoder	exon	77923798	77924051	.	-	.	gene_name 98010941|msh2; gene_id MSTRG.26932; transcript_id MSTRG.26932.1;
chr8	transdecoder	gene	77923798	77973583	.	-	.	gene_name 98010941|msh2; gene_id MSTRG.26932; transcript_id NA; gene_biotype protein_coding; Info ORF type:complete (+),score=93.12,sp|Q5HYK7|SH319_HUMAN|29.568|2.20e-32; ref_name 98010941|msh2; class_code m,j,=; inherit_ref TRUE;
chr8	transdecoder	transcript	77923798	77973583	.	-	.	gene_name 98010941|msh2; gene_id MSTRG.26932; transcript_id MSTRG.26932.1; gene_biotype protein_coding; Info ORF type:complete (+),score=93.12,sp|Q5HYK7|SH319_HUMAN|29.568|2.20e-32; ref_name 98010941|msh2; class_code m,j,=; inherit_ref TRUE;
chr8	transdecoder	three_prime_utr	77923826	77923943	.	-	.	gene_name 98010941|msh2; gene_id MSTRG.26932; transcript_id MSTRG.26932.2;
chr8	transdecoder	three_prime_utr	77923826	77923943	.	-	.	gene_name 98010941|msh2; gene_id MSTRG.26932; transcript_id MSTRG.26932.3;
chr8	transdecoder	three_prime_utr	77923826	77923943	.	-	.	gene_name 98010941|msh2; gene_id MSTRG.26932; transcript_id MSTRG.26932.4;
chr8	transdecoder	exon	77923826	77924051	.	-	.	gene_name 98010941|msh2; gene_id MSTRG.26932; transcript_id MSTRG.26932.2;
chr8	transdecoder	exon	77923826	77924051	.	-	.	gene_name 98010941|msh2; gene_id MSTRG.26932; transcript_id MSTRG.26932.3;
chr8	transdecoder	exon	77923826	77924051	.	-	.	gene_name 98010941|msh2; gene_id MSTRG.26932; transcript_id MSTRG.26932.4;
chr8	transdecoder	transcript	77923826	77949403	.	-	.	gene_name 98010941|msh2; gene_id MSTRG.26932; transcript_id MSTRG.26932.4; gene_biotype protein_coding; Info ORF type:complete (+),score=93.12,sp|Q5HYK7|SH319_HUMAN|29.568|2.20e-32; ref_name 98010941|msh2; class_code m,j,=; inherit_ref TRUE;
chr8	transdecoder	transcript	77923826	77973583	.	-	.	gene_name 98010941|msh2; gene_id MSTRG.26932; transcript_id MSTRG.26932.2; gene_biotype protein_coding; Info ORF type:complete (+),score=93.12,sp|Q5HYK7|SH319_HUMAN|29.568|2.20e-32; ref_name 98010941|msh2; class_code m,j,=; inherit_ref TRUE;
chr8	transdecoder	transcript	77923826	77973583	.	-	.	gene_name 98010941|msh2; gene_id MSTRG.26932; transcript_id MSTRG.26932.3; gene_biotype protein_coding; Info ORF type:complete (+),score=93.12,sp|Q5HYK7|SH319_HUMAN|29.568|2.20e-32; ref_name 98010941|msh2; class_code m,j,=; inherit_ref TRUE;
chr8	transdecoder	three_prime_utr	77923855	77923943	.	-	.	gene_name 98010941|msh2; gene_id MSTRG.26932; transcript_id MSTRG.26932.5;
chr8	transdecoder	exon	77923855	77924051	.	-	.	gene_name 98010941|msh2; gene_id MSTRG.26932; transcript_id MSTRG.26932.5;
chr8	transdecoder	transcript	77923855	77973583	.	-	.	gene_name 98010941|msh2; gene_id MSTRG.26932; transcript_id MSTRG.26932.5; gene_biotype protein_coding; Info ORF type:complete (+),score=93.12,sp|Q5HYK7|SH319_HUMAN|29.568|2.20e-32; ref_name 98010941|msh2; class_code m,j,=; inherit_ref TRUE;
chr8	transdecoder	three_prime_utr	77923881	77923943	.	-	.	gene_name 98010941|msh2; gene_id MSTRG.26932; transcript_id MSTRG.26932.6;
chr8	transdecoder	exon	77923881	77924051	.	-	.	gene_name 98010941|msh2; gene_id MSTRG.26932; transcript_id MSTRG.26932.6;
chr8	transdecoder	transcript	77923881	77949403	.	-	.	gene_name 98010941|msh2; gene_id MSTRG.26932; transcript_id MSTRG.26932.6; gene_biotype protein_coding; Info ORF type:complete (+),score=93.12,sp|Q5HYK7|SH319_HUMAN|29.568|2.20e-32; ref_name 98010941|msh2; class_code m,j,=; inherit_ref TRUE;
chr8	transdecoder	three_prime_utr	77923893	77923943	.	-	.	gene_name 98010941|msh2; gene_id MSTRG.26932; transcript_id MSTRG.26932.7;
chr8	transdecoder	exon	77923893	77924051	.	-	.	gene_name 98010941|msh2; gene_id MSTRG.26932; transcript_id MSTRG.26932.7;
chr8	transdecoder	transcript	77923893	77973583	.	-	.	gene_name 98010941|msh2; gene_id MSTRG.26932; transcript_id MSTRG.26932.7; gene_biotype protein_coding; Info ORF type:complete (+),score=93.12,sp|Q5HYK7|SH319_HUMAN|29.568|2.20e-32; ref_name 98010941|msh2; class_code m,j,=; inherit_ref TRUE;
chr8	transdecoder	CDS	77923944	77924051	.	-	0	gene_name 98010941|msh2; gene_id MSTRG.26932; transcript_id MSTRG.26932.1;
chr8	transdecoder	CDS	77923944	77924051	.	-	0	gene_name 98010941|msh2; gene_id MSTRG.26932; transcript_id MSTRG.26932.2;
chr8	transdecoder	CDS	77923944	77924051	.	-	0	gene_name 98010941|msh2; gene_id MSTRG.26932; transcript_id MSTRG.26932.3;
chr8	transdecoder	CDS	77923944	77924051	.	-	0	gene_name 98010941|msh2; gene_id MSTRG.26932; transcript_id MSTRG.26932.4;
chr8	transdecoder	CDS	77923944	77924051	.	-	0	gene_name 98010941|msh2; gene_id MSTRG.26932; transcript_id MSTRG.26932.5;
chr8	transdecoder	CDS	77923944	77924051	.	-	0	gene_name 98010941|msh2; gene_id MSTRG.26932; transcript_id MSTRG.26932.6;
chr8	transdecoder	CDS	77923944	77924051	.	-	0	gene_name 98010941|msh2; gene_id MSTRG.26932; transcript_id MSTRG.26932.7;
chr8	transdecoder	CDS	77924183	77924265	.	-	2	gene_name 98010941|msh2; gene_id MSTRG.26932; transcript_id MSTRG.26932.1;
chr8	transdecoder	CDS	77924183	77924265	.	-	2	gene_name 98010941|msh2; gene_id MSTRG.26932; transcript_id MSTRG.26932.2;
chr8	transdecoder	CDS	77924183	77924265	.	-	2	gene_name 98010941|msh2; gene_id MSTRG.26932; transcript_id MSTRG.26932.3;
chr8	transdecoder	CDS	77924183	77924265	.	-	2	gene_name 98010941|msh2; gene_id MSTRG.26932; transcript_id MSTRG.26932.4;
chr8	transdecoder	CDS	77924183	77924265	.	-	2	gene_name 98010941|msh2; gene_id MSTRG.26932; transcript_id MSTRG.26932.5;
chr8	transdecoder	CDS	77924183	77924265	.	-	2	gene_name 98010941|msh2; gene_id MSTRG.26932; transcript_id MSTRG.26932.6;
chr8	transdecoder	CDS	77924183	77924265	.	-	2	gene_name 98010941|msh2; gene_id MSTRG.26932; transcript_id MSTRG.26932.7;
chr8	transdecoder	exon	77924183	77924265	.	-	.	gene_name 98010941|msh2; gene_id MSTRG.26932; transcript_id MSTRG.26932.1;
chr8	transdecoder	exon	77924183	77924265	.	-	.	gene_name 98010941|msh2; gene_id MSTRG.26932; transcript_id MSTRG.26932.2;
chr8	transdecoder	exon	77924183	77924265	.	-	.	gene_name 98010941|msh2; gene_id MSTRG.26932; transcript_id MSTRG.26932.3;
chr8	transdecoder	exon	77924183	77924265	.	-	.	gene_name 98010941|msh2; gene_id MSTRG.26932; transcript_id MSTRG.26932.4;
chr8	transdecoder	exon	77924183	77924265	.	-	.	gene_name 98010941|msh2; gene_id MSTRG.26932; transcript_id MSTRG.26932.5;
chr8	transdecoder	exon	77924183	77924265	.	-	.	gene_name 98010941|msh2; gene_id MSTRG.26932; transcript_id MSTRG.26932.6;
chr8	transdecoder	exon	77924183	77924265	.	-	.	gene_name 98010941|msh2; gene_id MSTRG.26932; transcript_id MSTRG.26932.7;
chr8	transdecoder	CDS	77926459	77926645	.	-	0	gene_name 98010941|msh2; gene_id MSTRG.26932; transcript_id MSTRG.26932.1;
chr8	transdecoder	CDS	77926459	77926645	.	-	0	gene_name 98010941|msh2; gene_id MSTRG.26932; transcript_id MSTRG.26932.2;
chr8	transdecoder	CDS	77926459	77926645	.	-	0	gene_name 98010941|msh2; gene_id MSTRG.26932; transcript_id MSTRG.26932.3;
chr8	transdecoder	CDS	77926459	77926645	.	-	0	gene_name 98010941|msh2; gene_id MSTRG.26932; transcript_id MSTRG.26932.4;
chr8	transdecoder	CDS	77926459	77926645	.	-	0	gene_name 98010941|msh2; gene_id MSTRG.26932; transcript_id MSTRG.26932.5;
chr8	transdecoder	CDS	77926459	77926645	.	-	0	gene_name 98010941|msh2; gene_id MSTRG.26932; transcript_id MSTRG.26932.6;
chr8	transdecoder	CDS	77926459	77926645	.	-	0	gene_name 98010941|msh2; gene_id MSTRG.26932; transcript_id MSTRG.26932.7;
chr8	transdecoder	exon	77926459	77926645	.	-	.	gene_name 98010941|msh2; gene_id MSTRG.26932; transcript_id MSTRG.26932.1;
chr8	transdecoder	exon	77926459	77926645	.	-	.	gene_name 98010941|msh2; gene_id MSTRG.26932; transcript_id MSTRG.26932.2;
chr8	transdecoder	exon	77926459	77926645	.	-	.	gene_name 98010941|msh2; gene_id MSTRG.26932; transcript_id MSTRG.26932.3;
chr8	transdecoder	exon	77926459	77926645	.	-	.	gene_name 98010941|msh2; gene_id MSTRG.26932; transcript_id MSTRG.26932.4;
chr8	transdecoder	exon	77926459	77926645	.	-	.	gene_name 98010941|msh2; gene_id MSTRG.26932; transcript_id MSTRG.26932.5;
chr8	transdecoder	exon	77926459	77926645	.	-	.	gene_name 98010941|msh2; gene_id MSTRG.26932; transcript_id MSTRG.26932.6;
chr8	transdecoder	exon	77926459	77926645	.	-	.	gene_name 98010941|msh2; gene_id MSTRG.26932; transcript_id MSTRG.26932.7;
chr8	transdecoder	CDS	77930932	77931130	.	-	1	gene_name 98010941|msh2; gene_id MSTRG.26932; transcript_id MSTRG.26932.1;
chr8	transdecoder	CDS	77930932	77931130	.	-	1	gene_name 98010941|msh2; gene_id MSTRG.26932; transcript_id MSTRG.26932.2;
chr8	transdecoder	CDS	77930932	77931130	.	-	1	gene_name 98010941|msh2; gene_id MSTRG.26932; transcript_id MSTRG.26932.3;
chr8	transdecoder	CDS	77930932	77931130	.	-	1	gene_name 98010941|msh2; gene_id MSTRG.26932; transcript_id MSTRG.26932.4;
chr8	transdecoder	CDS	77930932	77931130	.	-	1	gene_name 98010941|msh2; gene_id MSTRG.26932; transcript_id MSTRG.26932.5;
chr8	transdecoder	CDS	77930932	77931130	.	-	1	gene_name 98010941|msh2; gene_id MSTRG.26932; transcript_id MSTRG.26932.6;
chr8	transdecoder	CDS	77930932	77931130	.	-	1	gene_name 98010941|msh2; gene_id MSTRG.26932; transcript_id MSTRG.26932.7;
chr8	transdecoder	exon	77930932	77931130	.	-	.	gene_name 98010941|msh2; gene_id MSTRG.26932; transcript_id MSTRG.26932.1;
chr8	transdecoder	exon	77930932	77931130	.	-	.	gene_name 98010941|msh2; gene_id MSTRG.26932; transcript_id MSTRG.26932.2;
chr8	transdecoder	exon	77930932	77931130	.	-	.	gene_name 98010941|msh2; gene_id MSTRG.26932; transcript_id MSTRG.26932.3;
chr8	transdecoder	exon	77930932	77931130	.	-	.	gene_name 98010941|msh2; gene_id MSTRG.26932; transcript_id MSTRG.26932.4;
chr8	transdecoder	exon	77930932	77931130	.	-	.	gene_name 98010941|msh2; gene_id MSTRG.26932; transcript_id MSTRG.26932.5;
chr8	transdecoder	exon	77930932	77931130	.	-	.	gene_name 98010941|msh2; gene_id MSTRG.26932; transcript_id MSTRG.26932.6;
chr8	transdecoder	exon	77930932	77931130	.	-	.	gene_name 98010941|msh2; gene_id MSTRG.26932; transcript_id MSTRG.26932.7;
chr8	transdecoder	CDS	77935834	77935889	.	-	0	gene_name 98010941|msh2; gene_id MSTRG.26932; transcript_id MSTRG.26932.1;
chr8	transdecoder	CDS	77935834	77935889	.	-	0	gene_name 98010941|msh2; gene_id MSTRG.26932; transcript_id MSTRG.26932.2;
chr8	transdecoder	CDS	77935834	77935889	.	-	0	gene_name 98010941|msh2; gene_id MSTRG.26932; transcript_id MSTRG.26932.3;
chr8	transdecoder	CDS	77935834	77935889	.	-	0	gene_name 98010941|msh2; gene_id MSTRG.26932; transcript_id MSTRG.26932.4;
chr8	transdecoder	CDS	77935834	77935889	.	-	0	gene_name 98010941|msh2; gene_id MSTRG.26932; transcript_id MSTRG.26932.5;
chr8	transdecoder	CDS	77935834	77935889	.	-	0	gene_name 98010941|msh2; gene_id MSTRG.26932; transcript_id MSTRG.26932.6;
chr8	transdecoder	CDS	77935834	77935889	.	-	0	gene_name 98010941|msh2; gene_id MSTRG.26932; transcript_id MSTRG.26932.7;
chr8	transdecoder	exon	77935834	77935889	.	-	.	gene_name 98010941|msh2; gene_id MSTRG.26932; transcript_id MSTRG.26932.1;
chr8	transdecoder	exon	77935834	77935889	.	-	.	gene_name 98010941|msh2; gene_id MSTRG.26932; transcript_id MSTRG.26932.2;
chr8	transdecoder	exon	77935834	77935889	.	-	.	gene_name 98010941|msh2; gene_id MSTRG.26932; transcript_id MSTRG.26932.3;
chr8	transdecoder	exon	77935834	77935889	.	-	.	gene_name 98010941|msh2; gene_id MSTRG.26932; transcript_id MSTRG.26932.4;
chr8	transdecoder	exon	77935834	77935889	.	-	.	gene_name 98010941|msh2; gene_id MSTRG.26932; transcript_id MSTRG.26932.5;
chr8	transdecoder	exon	77935834	77935889	.	-	.	gene_name 98010941|msh2; gene_id MSTRG.26932; transcript_id MSTRG.26932.6;
chr8	transdecoder	exon	77935834	77935889	.	-	.	gene_name 98010941|msh2; gene_id MSTRG.26932; transcript_id MSTRG.26932.7;
chr8	transdecoder	CDS	77936086	77936199	.	-	0	gene_name 98010941|msh2; gene_id MSTRG.26932; transcript_id MSTRG.26932.1;
chr8	transdecoder	CDS	77936086	77936199	.	-	0	gene_name 98010941|msh2; gene_id MSTRG.26932; transcript_id MSTRG.26932.2;
chr8	transdecoder	CDS	77936086	77936199	.	-	0	gene_name 98010941|msh2; gene_id MSTRG.26932; transcript_id MSTRG.26932.3;
chr8	transdecoder	CDS	77936086	77936199	.	-	0	gene_name 98010941|msh2; gene_id MSTRG.26932; transcript_id MSTRG.26932.4;
chr8	transdecoder	CDS	77936086	77936199	.	-	0	gene_name 98010941|msh2; gene_id MSTRG.26932; transcript_id MSTRG.26932.5;
chr8	transdecoder	CDS	77936086	77936199	.	-	0	gene_name 98010941|msh2; gene_id MSTRG.26932; transcript_id MSTRG.26932.6;
chr8	transdecoder	CDS	77936086	77936199	.	-	0	gene_name 98010941|msh2; gene_id MSTRG.26932; transcript_id MSTRG.26932.7;
chr8	transdecoder	exon	77936086	77936199	.	-	.	gene_name 98010941|msh2; gene_id MSTRG.26932; transcript_id MSTRG.26932.1;
chr8	transdecoder	exon	77936086	77936199	.	-	.	gene_name 98010941|msh2; gene_id MSTRG.26932; transcript_id MSTRG.26932.2;
chr8	transdecoder	exon	77936086	77936199	.	-	.	gene_name 98010941|msh2; gene_id MSTRG.26932; transcript_id MSTRG.26932.3;
chr8	transdecoder	exon	77936086	77936199	.	-	.	gene_name 98010941|msh2; gene_id MSTRG.26932; transcript_id MSTRG.26932.4;
chr8	transdecoder	exon	77936086	77936199	.	-	.	gene_name 98010941|msh2; gene_id MSTRG.26932; transcript_id MSTRG.26932.5;
chr8	transdecoder	exon	77936086	77936199	.	-	.	gene_name 98010941|msh2; gene_id MSTRG.26932; transcript_id MSTRG.26932.6;
chr8	transdecoder	exon	77936086	77936199	.	-	.	gene_name 98010941|msh2; gene_id MSTRG.26932; transcript_id MSTRG.26932.7;
chr8	transdecoder	CDS	77937270	77937527	.	-	0	gene_name 98010941|msh2; gene_id MSTRG.26932; transcript_id MSTRG.26932.1;
chr8	transdecoder	CDS	77937270	77937527	.	-	0	gene_name 98010941|msh2; gene_id MSTRG.26932; transcript_id MSTRG.26932.2;
chr8	transdecoder	CDS	77937270	77937527	.	-	0	gene_name 98010941|msh2; gene_id MSTRG.26932; transcript_id MSTRG.26932.3;
chr8	transdecoder	CDS	77937270	77937527	.	-	0	gene_name 98010941|msh2; gene_id MSTRG.26932; transcript_id MSTRG.26932.4;
chr8	transdecoder	CDS	77937270	77937527	.	-	0	gene_name 98010941|msh2; gene_id MSTRG.26932; transcript_id MSTRG.26932.5;
chr8	transdecoder	CDS	77937270	77937527	.	-	0	gene_name 98010941|msh2; gene_id MSTRG.26932; transcript_id MSTRG.26932.6;
chr8	transdecoder	CDS	77937270	77937527	.	-	0	gene_name 98010941|msh2; gene_id MSTRG.26932; transcript_id MSTRG.26932.7;
chr8	transdecoder	exon	77937270	77937527	.	-	.	gene_name 98010941|msh2; gene_id MSTRG.26932; transcript_id MSTRG.26932.1;
chr8	transdecoder	exon	77937270	77937527	.	-	.	gene_name 98010941|msh2; gene_id MSTRG.26932; transcript_id MSTRG.26932.2;
chr8	transdecoder	exon	77937270	77937527	.	-	.	gene_name 98010941|msh2; gene_id MSTRG.26932; transcript_id MSTRG.26932.3;
chr8	transdecoder	exon	77937270	77937527	.	-	.	gene_name 98010941|msh2; gene_id MSTRG.26932; transcript_id MSTRG.26932.4;
chr8	transdecoder	exon	77937270	77937527	.	-	.	gene_name 98010941|msh2; gene_id MSTRG.26932; transcript_id MSTRG.26932.5;
chr8	transdecoder	exon	77937270	77937527	.	-	.	gene_name 98010941|msh2; gene_id MSTRG.26932; transcript_id MSTRG.26932.6;
chr8	transdecoder	exon	77937270	77937527	.	-	.	gene_name 98010941|msh2; gene_id MSTRG.26932; transcript_id MSTRG.26932.7;
chr8	transdecoder	CDS	77941979	77942174	.	-	1	gene_name 98010941|msh2; gene_id MSTRG.26932; transcript_id MSTRG.26932.1;
chr8	transdecoder	CDS	77941979	77942174	.	-	1	gene_name 98010941|msh2; gene_id MSTRG.26932; transcript_id MSTRG.26932.2;
chr8	transdecoder	CDS	77941979	77942174	.	-	1	gene_name 98010941|msh2; gene_id MSTRG.26932; transcript_id MSTRG.26932.3;
chr8	transdecoder	CDS	77941979	77942174	.	-	1	gene_name 98010941|msh2; gene_id MSTRG.26932; transcript_id MSTRG.26932.4;
chr8	transdecoder	CDS	77941979	77942174	.	-	1	gene_name 98010941|msh2; gene_id MSTRG.26932; transcript_id MSTRG.26932.5;
chr8	transdecoder	CDS	77941979	77942174	.	-	1	gene_name 98010941|msh2; gene_id MSTRG.26932; transcript_id MSTRG.26932.6;
chr8	transdecoder	CDS	77941979	77942174	.	-	1	gene_name 98010941|msh2; gene_id MSTRG.26932; transcript_id MSTRG.26932.7;
chr8	transdecoder	exon	77941979	77942174	.	-	.	gene_name 98010941|msh2; gene_id MSTRG.26932; transcript_id MSTRG.26932.1;
chr8	transdecoder	exon	77941979	77942174	.	-	.	gene_name 98010941|msh2; gene_id MSTRG.26932; transcript_id MSTRG.26932.2;
chr8	transdecoder	exon	77941979	77942174	.	-	.	gene_name 98010941|msh2; gene_id MSTRG.26932; transcript_id MSTRG.26932.3;
chr8	transdecoder	exon	77941979	77942174	.	-	.	gene_name 98010941|msh2; gene_id MSTRG.26932; transcript_id MSTRG.26932.4;
chr8	transdecoder	exon	77941979	77942174	.	-	.	gene_name 98010941|msh2; gene_id MSTRG.26932; transcript_id MSTRG.26932.5;
chr8	transdecoder	exon	77941979	77942174	.	-	.	gene_name 98010941|msh2; gene_id MSTRG.26932; transcript_id MSTRG.26932.6;
chr8	transdecoder	exon	77941979	77942174	.	-	.	gene_name 98010941|msh2; gene_id MSTRG.26932; transcript_id MSTRG.26932.7;
chr8	transdecoder	CDS	77942215	77942264	.	-	0	gene_name 98010941|msh2; gene_id MSTRG.26932; transcript_id MSTRG.26932.1;
chr8	transdecoder	CDS	77942215	77942264	.	-	0	gene_name 98010941|msh2; gene_id MSTRG.26932; transcript_id MSTRG.26932.2;
chr8	transdecoder	CDS	77942215	77942264	.	-	0	gene_name 98010941|msh2; gene_id MSTRG.26932; transcript_id MSTRG.26932.3;
chr8	transdecoder	CDS	77942215	77942264	.	-	0	gene_name 98010941|msh2; gene_id MSTRG.26932; transcript_id MSTRG.26932.4;
chr8	transdecoder	CDS	77942215	77942264	.	-	0	gene_name 98010941|msh2; gene_id MSTRG.26932; transcript_id MSTRG.26932.5;
chr8	transdecoder	CDS	77942215	77942264	.	-	0	gene_name 98010941|msh2; gene_id MSTRG.26932; transcript_id MSTRG.26932.6;
chr8	transdecoder	CDS	77942215	77942264	.	-	0	gene_name 98010941|msh2; gene_id MSTRG.26932; transcript_id MSTRG.26932.7;
chr8	transdecoder	exon	77942215	77942264	.	-	.	gene_name 98010941|msh2; gene_id MSTRG.26932; transcript_id MSTRG.26932.1;
chr8	transdecoder	exon	77942215	77942264	.	-	.	gene_name 98010941|msh2; gene_id MSTRG.26932; transcript_id MSTRG.26932.2;
chr8	transdecoder	exon	77942215	77942264	.	-	.	gene_name 98010941|msh2; gene_id MSTRG.26932; transcript_id MSTRG.26932.3;
chr8	transdecoder	exon	77942215	77942264	.	-	.	gene_name 98010941|msh2; gene_id MSTRG.26932; transcript_id MSTRG.26932.4;
chr8	transdecoder	exon	77942215	77942264	.	-	.	gene_name 98010941|msh2; gene_id MSTRG.26932; transcript_id MSTRG.26932.5;
chr8	transdecoder	exon	77942215	77942264	.	-	.	gene_name 98010941|msh2; gene_id MSTRG.26932; transcript_id MSTRG.26932.6;
chr8	transdecoder	exon	77942215	77942264	.	-	.	gene_name 98010941|msh2; gene_id MSTRG.26932; transcript_id MSTRG.26932.7;
chr8	transdecoder	three_prime_utr	77945518	77945544	.	-	.	gene_name 98133946|unknown-3992; gene_id 98133946|unknown-3992; transcript_id 98133946|unknown-3992.1;
chr8	transdecoder	exon	77945518	77945844	.	-	.	gene_name 98133946|unknown-3992; gene_id 98133946|unknown-3992; transcript_id 98133946|unknown-3992.1;
chr8	transdecoder	gene	77945518	77945844	.	-	.	gene_name 98133946|unknown-3992; gene_id 98133946|unknown-3992; transcript_id NA; gene_biotype protein_coding; Info ORF type:5prime_partial (+),score=1.51; ref_name 98133946|unknown-3992; class_code =; inherit_ref TRUE;
chr8	transdecoder	transcript	77945518	77945844	.	-	.	gene_name 98133946|unknown-3992; gene_id 98133946|unknown-3992; transcript_id 98133946|unknown-3992.1; gene_biotype protein_coding; Info ORF type:5prime_partial (+),score=1.51; ref_name 98133946|unknown-3992; class_code =; inherit_ref TRUE;
chr8	transdecoder	CDS	77945545	77945844	.	-	0	gene_name 98133946|unknown-3992; gene_id 98133946|unknown-3992; transcript_id 98133946|unknown-3992.1;
chr8	transdecoder	CDS	77947397	77947408	.	-	0	gene_name 98010941|msh2; gene_id MSTRG.26932; transcript_id MSTRG.26932.2;
chr8	transdecoder	CDS	77947397	77947408	.	-	0	gene_name 98010941|msh2; gene_id MSTRG.26932; transcript_id MSTRG.26932.4;
chr8	transdecoder	CDS	77947397	77947408	.	-	0	gene_name 98010941|msh2; gene_id MSTRG.26932; transcript_id MSTRG.26932.7;
chr8	transdecoder	exon	77947397	77947408	.	-	.	gene_name 98010941|msh2; gene_id MSTRG.26932; transcript_id MSTRG.26932.2;
chr8	transdecoder	exon	77947397	77947408	.	-	.	gene_name 98010941|msh2; gene_id MSTRG.26932; transcript_id MSTRG.26932.4;
chr8	transdecoder	exon	77947397	77947408	.	-	.	gene_name 98010941|msh2; gene_id MSTRG.26932; transcript_id MSTRG.26932.7;
chr8	transdecoder	CDS	77948935	77949105	.	-	0	gene_name 98010941|msh2; gene_id MSTRG.26932; transcript_id MSTRG.26932.4;
chr8	transdecoder	CDS	77948935	77949105	.	-	0	gene_name 98010941|msh2; gene_id MSTRG.26932; transcript_id MSTRG.26932.6;
chr8	transdecoder	CDS	77948935	77949230	.	-	2	gene_name 98010941|msh2; gene_id MSTRG.26932; transcript_id MSTRG.26932.1;
chr8	transdecoder	CDS	77948935	77949230	.	-	2	gene_name 98010941|msh2; gene_id MSTRG.26932; transcript_id MSTRG.26932.2;
chr8	transdecoder	CDS	77948935	77949230	.	-	2	gene_name 98010941|msh2; gene_id MSTRG.26932; transcript_id MSTRG.26932.3;
chr8	transdecoder	CDS	77948935	77949230	.	-	2	gene_name 98010941|msh2; gene_id MSTRG.26932; transcript_id MSTRG.26932.5;
chr8	transdecoder	CDS	77948935	77949230	.	-	2	gene_name 98010941|msh2; gene_id MSTRG.26932; transcript_id MSTRG.26932.7;
chr8	transdecoder	exon	77948935	77949230	.	-	.	gene_name 98010941|msh2; gene_id MSTRG.26932; transcript_id MSTRG.26932.1;
chr8	transdecoder	exon	77948935	77949230	.	-	.	gene_name 98010941|msh2; gene_id MSTRG.26932; transcript_id MSTRG.26932.2;
chr8	transdecoder	exon	77948935	77949230	.	-	.	gene_name 98010941|msh2; gene_id MSTRG.26932; transcript_id MSTRG.26932.3;
chr8	transdecoder	exon	77948935	77949230	.	-	.	gene_name 98010941|msh2; gene_id MSTRG.26932; transcript_id MSTRG.26932.4;
chr8	transdecoder	exon	77948935	77949230	.	-	.	gene_name 98010941|msh2; gene_id MSTRG.26932; transcript_id MSTRG.26932.5;
chr8	transdecoder	exon	77948935	77949230	.	-	.	gene_name 98010941|msh2; gene_id MSTRG.26932; transcript_id MSTRG.26932.6;
chr8	transdecoder	exon	77948935	77949230	.	-	.	gene_name 98010941|msh2; gene_id MSTRG.26932; transcript_id MSTRG.26932.7;
chr8	transdecoder	five_prime_utr	77949106	77949230	.	-	.	gene_name 98010941|msh2; gene_id MSTRG.26932; transcript_id MSTRG.26932.4;
chr8	transdecoder	five_prime_utr	77949106	77949230	.	-	.	gene_name 98010941|msh2; gene_id MSTRG.26932; transcript_id MSTRG.26932.6;
chr8	transdecoder	exon	77949340	77949403	.	-	.	gene_name 98010941|msh2; gene_id MSTRG.26932; transcript_id MSTRG.26932.4;
chr8	transdecoder	exon	77949340	77949403	.	-	.	gene_name 98010941|msh2; gene_id MSTRG.26932; transcript_id MSTRG.26932.6;
chr8	transdecoder	five_prime_utr	77949340	77949403	.	-	.	gene_name 98010941|msh2; gene_id MSTRG.26932; transcript_id MSTRG.26932.4;
chr8	transdecoder	five_prime_utr	77949340	77949403	.	-	.	gene_name 98010941|msh2; gene_id MSTRG.26932; transcript_id MSTRG.26932.6;
chr8	transdecoder	CDS	77951149	77951213	.	-	1	gene_name 98010941|msh2; gene_id MSTRG.26932; transcript_id MSTRG.26932.1;
chr8	transdecoder	CDS	77951149	77951213	.	-	1	gene_name 98010941|msh2; gene_id MSTRG.26932; transcript_id MSTRG.26932.2;
chr8	transdecoder	CDS	77951149	77951213	.	-	1	gene_name 98010941|msh2; gene_id MSTRG.26932; transcript_id MSTRG.26932.3;
chr8	transdecoder	CDS	77951149	77951213	.	-	1	gene_name 98010941|msh2; gene_id MSTRG.26932; transcript_id MSTRG.26932.5;
chr8	transdecoder	CDS	77951149	77951213	.	-	1	gene_name 98010941|msh2; gene_id MSTRG.26932; transcript_id MSTRG.26932.7;
chr8	transdecoder	exon	77951149	77951213	.	-	.	gene_name 98010941|msh2; gene_id MSTRG.26932; transcript_id MSTRG.26932.1;
chr8	transdecoder	exon	77951149	77951213	.	-	.	gene_name 98010941|msh2; gene_id MSTRG.26932; transcript_id MSTRG.26932.2;
chr8	transdecoder	exon	77951149	77951213	.	-	.	gene_name 98010941|msh2; gene_id MSTRG.26932; transcript_id MSTRG.26932.3;
chr8	transdecoder	exon	77951149	77951213	.	-	.	gene_name 98010941|msh2; gene_id MSTRG.26932; transcript_id MSTRG.26932.5;
chr8	transdecoder	exon	77951149	77951213	.	-	.	gene_name 98010941|msh2; gene_id MSTRG.26932; transcript_id MSTRG.26932.7;
chr8	transdecoder	CDS	77952126	77952127	.	-	0	gene_name 98010941|msh2; gene_id MSTRG.26932; transcript_id MSTRG.26932.2;
chr8	transdecoder	CDS	77952126	77952127	.	-	0	gene_name 98010941|msh2; gene_id MSTRG.26932; transcript_id MSTRG.26932.5;
chr8	transdecoder	CDS	77952126	77952143	.	-	1	gene_name 98010941|msh2; gene_id MSTRG.26932; transcript_id MSTRG.26932.1;
chr8	transdecoder	CDS	77952126	77952143	.	-	1	gene_name 98010941|msh2; gene_id MSTRG.26932; transcript_id MSTRG.26932.3;
chr8	transdecoder	CDS	77952126	77952143	.	-	1	gene_name 98010941|msh2; gene_id MSTRG.26932; transcript_id MSTRG.26932.7;
chr8	transdecoder	exon	77952126	77952143	.	-	.	gene_name 98010941|msh2; gene_id MSTRG.26932; transcript_id MSTRG.26932.1;
chr8	transdecoder	exon	77952126	77952143	.	-	.	gene_name 98010941|msh2; gene_id MSTRG.26932; transcript_id MSTRG.26932.2;
chr8	transdecoder	exon	77952126	77952143	.	-	.	gene_name 98010941|msh2; gene_id MSTRG.26932; transcript_id MSTRG.26932.3;
chr8	transdecoder	exon	77952126	77952143	.	-	.	gene_name 98010941|msh2; gene_id MSTRG.26932; transcript_id MSTRG.26932.5;
chr8	transdecoder	exon	77952126	77952143	.	-	.	gene_name 98010941|msh2; gene_id MSTRG.26932; transcript_id MSTRG.26932.7;
chr8	transdecoder	CDS	77952129	77952143	.	-	0	gene_name 98010941|msh2; gene_id MSTRG.26932; transcript_id MSTRG.26932.2;
chr8	transdecoder	CDS	77952129	77952143	.	-	0	gene_name 98010941|msh2; gene_id MSTRG.26932; transcript_id MSTRG.26932.5;
chr8	transdecoder	three_prime_utr	77953634	77953693	.	-	.	gene_name 98010941|msh2; gene_id MSTRG.26932; transcript_id MSTRG.26932.8;
chr8	transdecoder	exon	77953634	77953867	.	-	.	gene_name 98010941|msh2; gene_id MSTRG.26932; transcript_id MSTRG.26932.8;
chr8	transdecoder	transcript	77953634	77973583	.	-	.	gene_name 98010941|msh2; gene_id MSTRG.26932; transcript_id MSTRG.26932.8; gene_biotype protein_coding; Info ORF type:complete (+),score=93.12,sp|Q5HYK7|SH319_HUMAN|29.568|2.20e-32; ref_name 98010941|msh2; class_code m,j,=; inherit_ref TRUE;
chr8	transdecoder	three_prime_utr	77953661	77953693	.	-	.	gene_name 98010941|msh2; gene_id MSTRG.26932; transcript_id MSTRG.26932.9;
chr8	transdecoder	exon	77953661	77953867	.	-	.	gene_name 98010941|msh2; gene_id MSTRG.26932; transcript_id MSTRG.26932.9;
chr8	transdecoder	transcript	77953661	77973583	.	-	.	gene_name 98010941|msh2; gene_id MSTRG.26932; transcript_id MSTRG.26932.9; gene_biotype protein_coding; Info ORF type:complete (+),score=93.12,sp|Q5HYK7|SH319_HUMAN|29.568|2.20e-32; ref_name 98010941|msh2; class_code m,j,=; inherit_ref TRUE;
chr8	transdecoder	CDS	77953694	77953867	.	-	0	gene_name 98010941|msh2; gene_id MSTRG.26932; transcript_id MSTRG.26932.8;
chr8	transdecoder	CDS	77953694	77953867	.	-	0	gene_name 98010941|msh2; gene_id MSTRG.26932; transcript_id MSTRG.26932.9;
chr8	transdecoder	CDS	77953964	77954182	.	-	0	gene_name 98010941|msh2; gene_id MSTRG.26932; transcript_id MSTRG.26932.2;
chr8	transdecoder	CDS	77953964	77954182	.	-	0	gene_name 98010941|msh2; gene_id MSTRG.26932; transcript_id MSTRG.26932.5;
chr8	transdecoder	CDS	77953964	77954182	.	-	0	gene_name 98010941|msh2; gene_id MSTRG.26932; transcript_id MSTRG.26932.8;
chr8	transdecoder	CDS	77953964	77954182	.	-	0	gene_name 98010941|msh2; gene_id MSTRG.26932; transcript_id MSTRG.26932.9;
chr8	transdecoder	exon	77953964	77954182	.	-	.	gene_name 98010941|msh2; gene_id MSTRG.26932; transcript_id MSTRG.26932.2;
chr8	transdecoder	exon	77953964	77954182	.	-	.	gene_name 98010941|msh2; gene_id MSTRG.26932; transcript_id MSTRG.26932.5;
chr8	transdecoder	exon	77953964	77954182	.	-	.	gene_name 98010941|msh2; gene_id MSTRG.26932; transcript_id MSTRG.26932.8;
chr8	transdecoder	exon	77953964	77954182	.	-	.	gene_name 98010941|msh2; gene_id MSTRG.26932; transcript_id MSTRG.26932.9;
chr8	transdecoder	CDS	77958894	77959178	.	-	0	gene_name 98010941|msh2; gene_id MSTRG.26932; transcript_id MSTRG.26932.1;
chr8	transdecoder	CDS	77958894	77959178	.	-	0	gene_name 98010941|msh2; gene_id MSTRG.26932; transcript_id MSTRG.26932.2;
chr8	transdecoder	CDS	77958894	77959178	.	-	0	gene_name 98010941|msh2; gene_id MSTRG.26932; transcript_id MSTRG.26932.3;
chr8	transdecoder	CDS	77958894	77959178	.	-	0	gene_name 98010941|msh2; gene_id MSTRG.26932; transcript_id MSTRG.26932.5;
chr8	transdecoder	CDS	77958894	77959178	.	-	0	gene_name 98010941|msh2; gene_id MSTRG.26932; transcript_id MSTRG.26932.7;
chr8	transdecoder	CDS	77958894	77959178	.	-	0	gene_name 98010941|msh2; gene_id MSTRG.26932; transcript_id MSTRG.26932.8;
chr8	transdecoder	CDS	77958894	77959178	.	-	0	gene_name 98010941|msh2; gene_id MSTRG.26932; transcript_id MSTRG.26932.9;
chr8	transdecoder	exon	77958894	77959178	.	-	.	gene_name 98010941|msh2; gene_id MSTRG.26932; transcript_id MSTRG.26932.1;
chr8	transdecoder	exon	77958894	77959178	.	-	.	gene_name 98010941|msh2; gene_id MSTRG.26932; transcript_id MSTRG.26932.2;
chr8	transdecoder	exon	77958894	77959178	.	-	.	gene_name 98010941|msh2; gene_id MSTRG.26932; transcript_id MSTRG.26932.3;
chr8	transdecoder	exon	77958894	77959178	.	-	.	gene_name 98010941|msh2; gene_id MSTRG.26932; transcript_id MSTRG.26932.5;
chr8	transdecoder	exon	77958894	77959178	.	-	.	gene_name 98010941|msh2; gene_id MSTRG.26932; transcript_id MSTRG.26932.7;
chr8	transdecoder	exon	77958894	77959178	.	-	.	gene_name 98010941|msh2; gene_id MSTRG.26932; transcript_id MSTRG.26932.8;
chr8	transdecoder	exon	77958894	77959178	.	-	.	gene_name 98010941|msh2; gene_id MSTRG.26932; transcript_id MSTRG.26932.9;
chr8	transdecoder	CDS	77959836	77960122	.	-	2	gene_name 98010941|msh2; gene_id MSTRG.26932; transcript_id MSTRG.26932.1;
chr8	transdecoder	CDS	77959836	77960122	.	-	2	gene_name 98010941|msh2; gene_id MSTRG.26932; transcript_id MSTRG.26932.2;
chr8	transdecoder	CDS	77959836	77960122	.	-	2	gene_name 98010941|msh2; gene_id MSTRG.26932; transcript_id MSTRG.26932.3;
chr8	transdecoder	CDS	77959836	77960122	.	-	2	gene_name 98010941|msh2; gene_id MSTRG.26932; transcript_id MSTRG.26932.5;
chr8	transdecoder	CDS	77959836	77960122	.	-	2	gene_name 98010941|msh2; gene_id MSTRG.26932; transcript_id MSTRG.26932.7;
chr8	transdecoder	CDS	77959836	77960122	.	-	2	gene_name 98010941|msh2; gene_id MSTRG.26932; transcript_id MSTRG.26932.8;
chr8	transdecoder	CDS	77959836	77960122	.	-	2	gene_name 98010941|msh2; gene_id MSTRG.26932; transcript_id MSTRG.26932.9;
chr8	transdecoder	exon	77959836	77960122	.	-	.	gene_name 98010941|msh2; gene_id MSTRG.26932; transcript_id MSTRG.26932.1;
chr8	transdecoder	exon	77959836	77960122	.	-	.	gene_name 98010941|msh2; gene_id MSTRG.26932; transcript_id MSTRG.26932.2;
chr8	transdecoder	exon	77959836	77960122	.	-	.	gene_name 98010941|msh2; gene_id MSTRG.26932; transcript_id MSTRG.26932.3;
chr8	transdecoder	exon	77959836	77960122	.	-	.	gene_name 98010941|msh2; gene_id MSTRG.26932; transcript_id MSTRG.26932.5;
chr8	transdecoder	exon	77959836	77960122	.	-	.	gene_name 98010941|msh2; gene_id MSTRG.26932; transcript_id MSTRG.26932.7;
chr8	transdecoder	exon	77959836	77960122	.	-	.	gene_name 98010941|msh2; gene_id MSTRG.26932; transcript_id MSTRG.26932.8;
chr8	transdecoder	exon	77959836	77960122	.	-	.	gene_name 98010941|msh2; gene_id MSTRG.26932; transcript_id MSTRG.26932.9;
chr8	transdecoder	CDS	77960784	77961071	.	-	2	gene_name 98010941|msh2; gene_id MSTRG.26932; transcript_id MSTRG.26932.1;
chr8	transdecoder	CDS	77960784	77961071	.	-	2	gene_name 98010941|msh2; gene_id MSTRG.26932; transcript_id MSTRG.26932.2;
chr8	transdecoder	CDS	77960784	77961071	.	-	2	gene_name 98010941|msh2; gene_id MSTRG.26932; transcript_id MSTRG.26932.3;
chr8	transdecoder	CDS	77960784	77961071	.	-	2	gene_name 98010941|msh2; gene_id MSTRG.26932; transcript_id MSTRG.26932.5;
chr8	transdecoder	CDS	77960784	77961071	.	-	2	gene_name 98010941|msh2; gene_id MSTRG.26932; transcript_id MSTRG.26932.7;
chr8	transdecoder	CDS	77960784	77961071	.	-	2	gene_name 98010941|msh2; gene_id MSTRG.26932; transcript_id MSTRG.26932.8;
chr8	transdecoder	CDS	77960784	77961071	.	-	2	gene_name 98010941|msh2; gene_id MSTRG.26932; transcript_id MSTRG.26932.9;
chr8	transdecoder	exon	77960784	77961071	.	-	.	gene_name 98010941|msh2; gene_id MSTRG.26932; transcript_id MSTRG.26932.1;
chr8	transdecoder	exon	77960784	77961071	.	-	.	gene_name 98010941|msh2; gene_id MSTRG.26932; transcript_id MSTRG.26932.2;
chr8	transdecoder	exon	77960784	77961071	.	-	.	gene_name 98010941|msh2; gene_id MSTRG.26932; transcript_id MSTRG.26932.3;
chr8	transdecoder	exon	77960784	77961071	.	-	.	gene_name 98010941|msh2; gene_id MSTRG.26932; transcript_id MSTRG.26932.5;
chr8	transdecoder	exon	77960784	77961071	.	-	.	gene_name 98010941|msh2; gene_id MSTRG.26932; transcript_id MSTRG.26932.7;
chr8	transdecoder	exon	77960784	77961071	.	-	.	gene_name 98010941|msh2; gene_id MSTRG.26932; transcript_id MSTRG.26932.8;
chr8	transdecoder	exon	77960784	77961071	.	-	.	gene_name 98010941|msh2; gene_id MSTRG.26932; transcript_id MSTRG.26932.9;
chr8	transdecoder	CDS	77962296	77962568	.	-	2	gene_name 98010941|msh2; gene_id MSTRG.26932; transcript_id MSTRG.26932.1;
chr8	transdecoder	CDS	77962296	77962568	.	-	2	gene_name 98010941|msh2; gene_id MSTRG.26932; transcript_id MSTRG.26932.2;
chr8	transdecoder	CDS	77962296	77962568	.	-	2	gene_name 98010941|msh2; gene_id MSTRG.26932; transcript_id MSTRG.26932.3;
chr8	transdecoder	CDS	77962296	77962568	.	-	2	gene_name 98010941|msh2; gene_id MSTRG.26932; transcript_id MSTRG.26932.5;
chr8	transdecoder	CDS	77962296	77962568	.	-	2	gene_name 98010941|msh2; gene_id MSTRG.26932; transcript_id MSTRG.26932.7;
chr8	transdecoder	CDS	77962296	77962568	.	-	2	gene_name 98010941|msh2; gene_id MSTRG.26932; transcript_id MSTRG.26932.8;
chr8	transdecoder	CDS	77962296	77962568	.	-	2	gene_name 98010941|msh2; gene_id MSTRG.26932; transcript_id MSTRG.26932.9;
chr8	transdecoder	exon	77962296	77962568	.	-	.	gene_name 98010941|msh2; gene_id MSTRG.26932; transcript_id MSTRG.26932.1;
chr8	transdecoder	exon	77962296	77962568	.	-	.	gene_name 98010941|msh2; gene_id MSTRG.26932; transcript_id MSTRG.26932.2;
chr8	transdecoder	exon	77962296	77962568	.	-	.	gene_name 98010941|msh2; gene_id MSTRG.26932; transcript_id MSTRG.26932.3;
chr8	transdecoder	exon	77962296	77962568	.	-	.	gene_name 98010941|msh2; gene_id MSTRG.26932; transcript_id MSTRG.26932.5;
chr8	transdecoder	exon	77962296	77962568	.	-	.	gene_name 98010941|msh2; gene_id MSTRG.26932; transcript_id MSTRG.26932.7;
chr8	transdecoder	exon	77962296	77962568	.	-	.	gene_name 98010941|msh2; gene_id MSTRG.26932; transcript_id MSTRG.26932.8;
chr8	transdecoder	exon	77962296	77962568	.	-	.	gene_name 98010941|msh2; gene_id MSTRG.26932; transcript_id MSTRG.26932.9;
chr8	transdecoder	CDS	77962641	77962691	.	-	2	gene_name 98010941|msh2; gene_id MSTRG.26932; transcript_id MSTRG.26932.3;
chr8	transdecoder	exon	77962641	77962691	.	-	.	gene_name 98010941|msh2; gene_id MSTRG.26932; transcript_id MSTRG.26932.3;
chr8	transdecoder	CDS	77962641	77962995	.	-	0	gene_name 98010941|msh2; gene_id MSTRG.26932; transcript_id MSTRG.26932.7;
chr8	transdecoder	CDS	77962641	77962995	.	-	0	gene_name 98010941|msh2; gene_id MSTRG.26932; transcript_id MSTRG.26932.8;
chr8	transdecoder	CDS	77962641	77963130	.	-	0	gene_name 98010941|msh2; gene_id MSTRG.26932; transcript_id MSTRG.26932.1;
chr8	transdecoder	CDS	77962641	77963130	.	-	0	gene_name 98010941|msh2; gene_id MSTRG.26932; transcript_id MSTRG.26932.2;
chr8	transdecoder	CDS	77962641	77963130	.	-	0	gene_name 98010941|msh2; gene_id MSTRG.26932; transcript_id MSTRG.26932.5;
chr8	transdecoder	CDS	77962641	77963130	.	-	0	gene_name 98010941|msh2; gene_id MSTRG.26932; transcript_id MSTRG.26932.9;
chr8	transdecoder	exon	77962641	77963130	.	-	.	gene_name 98010941|msh2; gene_id MSTRG.26932; transcript_id MSTRG.26932.1;
chr8	transdecoder	exon	77962641	77963130	.	-	.	gene_name 98010941|msh2; gene_id MSTRG.26932; transcript_id MSTRG.26932.2;
chr8	transdecoder	exon	77962641	77963130	.	-	.	gene_name 98010941|msh2; gene_id MSTRG.26932; transcript_id MSTRG.26932.5;
chr8	transdecoder	exon	77962641	77963130	.	-	.	gene_name 98010941|msh2; gene_id MSTRG.26932; transcript_id MSTRG.26932.7;
chr8	transdecoder	exon	77962641	77963130	.	-	.	gene_name 98010941|msh2; gene_id MSTRG.26932; transcript_id MSTRG.26932.8;
chr8	transdecoder	exon	77962641	77963130	.	-	.	gene_name 98010941|msh2; gene_id MSTRG.26932; transcript_id MSTRG.26932.9;
chr8	transdecoder	five_prime_utr	77962996	77963130	.	-	.	gene_name 98010941|msh2; gene_id MSTRG.26932; transcript_id MSTRG.26932.7;
chr8	transdecoder	five_prime_utr	77962996	77963130	.	-	.	gene_name 98010941|msh2; gene_id MSTRG.26932; transcript_id MSTRG.26932.8;
chr8	transdecoder	CDS	77965599	77965866	.	-	1	gene_name 98010941|msh2; gene_id MSTRG.26932; transcript_id MSTRG.26932.1;
chr8	transdecoder	CDS	77965599	77965866	.	-	1	gene_name 98010941|msh2; gene_id MSTRG.26932; transcript_id MSTRG.26932.2;
chr8	transdecoder	CDS	77965599	77965866	.	-	1	gene_name 98010941|msh2; gene_id MSTRG.26932; transcript_id MSTRG.26932.5;
chr8	transdecoder	CDS	77965599	77965866	.	-	1	gene_name 98010941|msh2; gene_id MSTRG.26932; transcript_id MSTRG.26932.9;
chr8	transdecoder	exon	77965599	77965866	.	-	.	gene_name 98010941|msh2; gene_id MSTRG.26932; transcript_id MSTRG.26932.1;
chr8	transdecoder	exon	77965599	77965866	.	-	.	gene_name 98010941|msh2; gene_id MSTRG.26932; transcript_id MSTRG.26932.2;
chr8	transdecoder	exon	77965599	77965866	.	-	.	gene_name 98010941|msh2; gene_id MSTRG.26932; transcript_id MSTRG.26932.5;
chr8	transdecoder	exon	77965599	77965866	.	-	.	gene_name 98010941|msh2; gene_id MSTRG.26932; transcript_id MSTRG.26932.7;
chr8	transdecoder	exon	77965599	77965866	.	-	.	gene_name 98010941|msh2; gene_id MSTRG.26932; transcript_id MSTRG.26932.8;
chr8	transdecoder	exon	77965599	77965866	.	-	.	gene_name 98010941|msh2; gene_id MSTRG.26932; transcript_id MSTRG.26932.9;
chr8	transdecoder	five_prime_utr	77965599	77965866	.	-	.	gene_name 98010941|msh2; gene_id MSTRG.26932; transcript_id MSTRG.26932.7;
chr8	transdecoder	five_prime_utr	77965599	77965866	.	-	.	gene_name 98010941|msh2; gene_id MSTRG.26932; transcript_id MSTRG.26932.8;
chr8	transdecoder	CDS	77967703	77967949	.	-	2	gene_name 98010941|msh2; gene_id MSTRG.26932; transcript_id MSTRG.26932.1;
chr8	transdecoder	CDS	77967703	77967949	.	-	2	gene_name 98010941|msh2; gene_id MSTRG.26932; transcript_id MSTRG.26932.2;
chr8	transdecoder	CDS	77967703	77967949	.	-	2	gene_name 98010941|msh2; gene_id MSTRG.26932; transcript_id MSTRG.26932.5;
chr8	transdecoder	CDS	77967703	77967949	.	-	2	gene_name 98010941|msh2; gene_id MSTRG.26932; transcript_id MSTRG.26932.9;
chr8	transdecoder	exon	77967703	77967949	.	-	.	gene_name 98010941|msh2; gene_id MSTRG.26932; transcript_id MSTRG.26932.1;
chr8	transdecoder	exon	77967703	77967949	.	-	.	gene_name 98010941|msh2; gene_id MSTRG.26932; transcript_id MSTRG.26932.2;
chr8	transdecoder	exon	77967703	77967949	.	-	.	gene_name 98010941|msh2; gene_id MSTRG.26932; transcript_id MSTRG.26932.5;
chr8	transdecoder	exon	77967703	77967949	.	-	.	gene_name 98010941|msh2; gene_id MSTRG.26932; transcript_id MSTRG.26932.7;
chr8	transdecoder	exon	77967703	77967949	.	-	.	gene_name 98010941|msh2; gene_id MSTRG.26932; transcript_id MSTRG.26932.8;
chr8	transdecoder	exon	77967703	77967949	.	-	.	gene_name 98010941|msh2; gene_id MSTRG.26932; transcript_id MSTRG.26932.9;
chr8	transdecoder	five_prime_utr	77967703	77967949	.	-	.	gene_name 98010941|msh2; gene_id MSTRG.26932; transcript_id MSTRG.26932.7;
chr8	transdecoder	five_prime_utr	77967703	77967949	.	-	.	gene_name 98010941|msh2; gene_id MSTRG.26932; transcript_id MSTRG.26932.8;
chr8	transdecoder	exon	77972855	77972871	.	-	.	gene_name 98010941|msh2; gene_id MSTRG.26932; transcript_id MSTRG.26932.7;
chr8	transdecoder	exon	77972855	77972871	.	-	.	gene_name 98010941|msh2; gene_id MSTRG.26932; transcript_id MSTRG.26932.8;
chr8	transdecoder	five_prime_utr	77972855	77972871	.	-	.	gene_name 98010941|msh2; gene_id MSTRG.26932; transcript_id MSTRG.26932.7;
chr8	transdecoder	five_prime_utr	77972855	77972871	.	-	.	gene_name 98010941|msh2; gene_id MSTRG.26932; transcript_id MSTRG.26932.8;
chr8	transdecoder	CDS	77973401	77973581	.	-	0	gene_name 98010941|msh2; gene_id MSTRG.26932; transcript_id MSTRG.26932.1;
chr8	transdecoder	CDS	77973401	77973581	.	-	0	gene_name 98010941|msh2; gene_id MSTRG.26932; transcript_id MSTRG.26932.2;
chr8	transdecoder	CDS	77973401	77973581	.	-	0	gene_name 98010941|msh2; gene_id MSTRG.26932; transcript_id MSTRG.26932.5;
chr8	transdecoder	CDS	77973401	77973581	.	-	0	gene_name 98010941|msh2; gene_id MSTRG.26932; transcript_id MSTRG.26932.9;
chr8	transdecoder	exon	77973401	77973583	.	-	.	gene_name 98010941|msh2; gene_id MSTRG.26932; transcript_id MSTRG.26932.1;
chr8	transdecoder	exon	77973401	77973583	.	-	.	gene_name 98010941|msh2; gene_id MSTRG.26932; transcript_id MSTRG.26932.2;
chr8	transdecoder	exon	77973401	77973583	.	-	.	gene_name 98010941|msh2; gene_id MSTRG.26932; transcript_id MSTRG.26932.5;
chr8	transdecoder	exon	77973401	77973583	.	-	.	gene_name 98010941|msh2; gene_id MSTRG.26932; transcript_id MSTRG.26932.7;
chr8	transdecoder	exon	77973401	77973583	.	-	.	gene_name 98010941|msh2; gene_id MSTRG.26932; transcript_id MSTRG.26932.8;
chr8	transdecoder	exon	77973401	77973583	.	-	.	gene_name 98010941|msh2; gene_id MSTRG.26932; transcript_id MSTRG.26932.9;
chr8	transdecoder	five_prime_utr	77973401	77973583	.	-	.	gene_name 98010941|msh2; gene_id MSTRG.26932; transcript_id MSTRG.26932.7;
chr8	transdecoder	five_prime_utr	77973401	77973583	.	-	.	gene_name 98010941|msh2; gene_id MSTRG.26932; transcript_id MSTRG.26932.8;
chr8	transdecoder	CDS	77973543	77973552	.	-	0	gene_name 98010941|msh2; gene_id MSTRG.26932; transcript_id MSTRG.26932.3;
chr8	transdecoder	exon	77973543	77973583	.	-	.	gene_name 98010941|msh2; gene_id MSTRG.26932; transcript_id MSTRG.26932.3;
chr8	transdecoder	five_prime_utr	77973553	77973583	.	-	.	gene_name 98010941|msh2; gene_id MSTRG.26932; transcript_id MSTRG.26932.3;
chr8	transdecoder	five_prime_utr	77973582	77973583	.	-	.	gene_name 98010941|msh2; gene_id MSTRG.26932; transcript_id MSTRG.26932.1;
chr8	transdecoder	five_prime_utr	77973582	77973583	.	-	.	gene_name 98010941|msh2; gene_id MSTRG.26932; transcript_id MSTRG.26932.2;
chr8	transdecoder	five_prime_utr	77973582	77973583	.	-	.	gene_name 98010941|msh2; gene_id MSTRG.26932; transcript_id MSTRG.26932.5;
chr8	transdecoder	five_prime_utr	77973582	77973583	.	-	.	gene_name 98010941|msh2; gene_id MSTRG.26932; transcript_id MSTRG.26932.9;
chr8	StringTie	exon	77976254	77978526	.	+	.	gene_name 98313696|unknown-24174; gene_id MSTRG.26933; transcript_id MSTRG.26933.1;
chr8	StringTie	transcript	77976254	77987943	.	+	.	gene_name 98313696|unknown-24174; gene_id MSTRG.26933; transcript_id MSTRG.26933.1; gene_biotype protein_coding_antisense; Info NA; ref_name 98001329|unknown-7518; class_code x; inherit_ref FALSE;
chr8	StringTie	exon	77978869	77978980	.	+	.	gene_name 98313696|unknown-24174; gene_id MSTRG.26933; transcript_id MSTRG.26933.2;
chr8	StringTie	transcript	77978869	77988114	.	+	.	gene_name 98313696|unknown-24174; gene_id MSTRG.26933; transcript_id MSTRG.26933.2; gene_biotype non-coding; Info NA; ref_name 98001329|unknown-7518; class_code x; inherit_ref FALSE;
chr8	transdecoder	three_prime_utr	77979853	77980132	.	-	.	gene_name 98001329|unknown-7518; gene_id MSTRG.26934; transcript_id MSTRG.26934.1;
chr8	transdecoder	exon	77979853	77980801	.	-	.	gene_name 98001329|unknown-7518; gene_id MSTRG.26934; transcript_id MSTRG.26934.1;
chr8	transdecoder	gene	77979853	77994415	.	-	.	gene_name 98001329|unknown-7518; gene_id MSTRG.26934; transcript_id NA; gene_biotype protein_coding; Info ORF type:5prime_partial (+),score=61.67,sp|Q8TC57|M1AP_HUMAN|25.872|1.72e-21; ref_name 98001329|unknown-7518; class_code j; inherit_ref TRUE;
chr8	transdecoder	transcript	77979853	77994415	.	-	.	gene_name 98001329|unknown-7518; gene_id MSTRG.26934; transcript_id MSTRG.26934.1; gene_biotype protein_coding; Info ORF type:5prime_partial (+),score=61.67,sp|Q8TC57|M1AP_HUMAN|25.872|1.72e-21; ref_name 98001329|unknown-7518; class_code j; inherit_ref TRUE;
chr8	transdecoder	CDS	77980133	77980801	.	-	0	gene_name 98001329|unknown-7518; gene_id MSTRG.26934; transcript_id MSTRG.26934.1;
chr8	transdecoder	CDS	77980875	77981366	.	-	0	gene_name 98001329|unknown-7518; gene_id MSTRG.26934; transcript_id MSTRG.26934.1;
chr8	transdecoder	exon	77980875	77981366	.	-	.	gene_name 98001329|unknown-7518; gene_id MSTRG.26934; transcript_id MSTRG.26934.1;
chr8	StringTie	exon	77987559	77987943	.	+	.	gene_name 98313696|unknown-24174; gene_id MSTRG.26933; transcript_id MSTRG.26933.1;
chr8	StringTie	exon	77988013	77988114	.	+	.	gene_name 98313696|unknown-24174; gene_id MSTRG.26933; transcript_id MSTRG.26933.2;
chr8	transdecoder	CDS	77994286	77994414	.	-	0	gene_name 98001329|unknown-7518; gene_id MSTRG.26934; transcript_id MSTRG.26934.1;
chr8	transdecoder	exon	77994286	77994415	.	-	.	gene_name 98001329|unknown-7518; gene_id MSTRG.26934; transcript_id MSTRG.26934.1;
chr8	transdecoder	five_prime_utr	78011226	78011291	.	+	.	gene_name 98160634|akt1; gene_id MSTRG.26935; transcript_id MSTRG.26935.1;
chr8	transdecoder	exon	78011226	78012986	.	+	.	gene_name 98160634|akt1; gene_id MSTRG.26935; transcript_id MSTRG.26935.1;
chr8	transdecoder	gene	78011226	78012986	.	+	.	gene_name 98160634|akt1; gene_id MSTRG.26935; transcript_id NA; gene_biotype protein_coding; Info ORF type:complete (-),score=64.25,sp|P24723|KPCL_HUMAN|27.835|1.35e-24; ref_name 98160634|akt1; class_code k; inherit_ref TRUE;
chr8	transdecoder	transcript	78011226	78012986	.	+	.	gene_name 98160634|akt1; gene_id MSTRG.26935; transcript_id MSTRG.26935.1; gene_biotype protein_coding; Info ORF type:complete (-),score=64.25,sp|P24723|KPCL_HUMAN|27.835|1.35e-24; ref_name 98160634|akt1; class_code k; inherit_ref TRUE;
chr8	transdecoder	CDS	78011292	78012872	.	+	0	gene_name 98160634|akt1; gene_id MSTRG.26935; transcript_id MSTRG.26935.1;
chr8	transdecoder	three_prime_utr	78012873	78012986	.	+	.	gene_name 98160634|akt1; gene_id MSTRG.26935; transcript_id MSTRG.26935.1;
chr8	transdecoder	three_prime_utr	78017788	78017832	.	-	.	gene_name 98050288|kdm8; gene_id MSTRG.26936; transcript_id MSTRG.26936.1;
chr8	transdecoder	exon	78017788	78018121	.	-	.	gene_name 98050288|kdm8; gene_id MSTRG.26936; transcript_id MSTRG.26936.1;
chr8	transdecoder	gene	78017788	78031987	.	-	.	gene_name 98050288|kdm8; gene_id MSTRG.26936; transcript_id NA; gene_biotype protein_coding; Info ORF type:complete (+),score=56.97,sp|Q8N371|KDM8_HUMAN|24.336|3.30e-11; ref_name 98050288|kdm8; class_code =,j; inherit_ref TRUE;
chr8	transdecoder	transcript	78017788	78031987	.	-	.	gene_name 98050288|kdm8; gene_id MSTRG.26936; transcript_id MSTRG.26936.1; gene_biotype protein_coding; Info ORF type:complete (+),score=56.97,sp|Q8N371|KDM8_HUMAN|24.336|3.30e-11; ref_name 98050288|kdm8; class_code =,j; inherit_ref TRUE;
chr8	transdecoder	three_prime_utr	78017790	78017832	.	-	.	gene_name 98050288|kdm8; gene_id MSTRG.26936; transcript_id MSTRG.26936.2;
chr8	transdecoder	exon	78017790	78018121	.	-	.	gene_name 98050288|kdm8; gene_id MSTRG.26936; transcript_id MSTRG.26936.2;
chr8	transdecoder	transcript	78017790	78023964	.	-	.	gene_name 98050288|kdm8; gene_id MSTRG.26936; transcript_id MSTRG.26936.2; gene_biotype protein_coding; Info ORF type:complete (+),score=56.97,sp|Q8N371|KDM8_HUMAN|24.336|3.30e-11; ref_name 98050288|kdm8; class_code =,j; inherit_ref TRUE;
chr8	transdecoder	CDS	78017833	78018121	.	-	1	gene_name 98050288|kdm8; gene_id MSTRG.26936; transcript_id MSTRG.26936.1;
chr8	transdecoder	CDS	78017833	78018121	.	-	1	gene_name 98050288|kdm8; gene_id MSTRG.26936; transcript_id MSTRG.26936.2;
chr8	transdecoder	CDS	78022678	78022874	.	-	0	gene_name 98050288|kdm8; gene_id MSTRG.26936; transcript_id MSTRG.26936.1;
chr8	transdecoder	CDS	78022678	78022874	.	-	0	gene_name 98050288|kdm8; gene_id MSTRG.26936; transcript_id MSTRG.26936.2;
chr8	transdecoder	exon	78022678	78022874	.	-	.	gene_name 98050288|kdm8; gene_id MSTRG.26936; transcript_id MSTRG.26936.1;
chr8	transdecoder	exon	78022678	78022874	.	-	.	gene_name 98050288|kdm8; gene_id MSTRG.26936; transcript_id MSTRG.26936.2;
chr8	transdecoder	CDS	78023126	78023326	.	-	0	gene_name 98050288|kdm8; gene_id MSTRG.26936; transcript_id MSTRG.26936.1;
chr8	transdecoder	CDS	78023126	78023326	.	-	0	gene_name 98050288|kdm8; gene_id MSTRG.26936; transcript_id MSTRG.26936.2;
chr8	transdecoder	exon	78023126	78023326	.	-	.	gene_name 98050288|kdm8; gene_id MSTRG.26936; transcript_id MSTRG.26936.1;
chr8	transdecoder	exon	78023126	78023326	.	-	.	gene_name 98050288|kdm8; gene_id MSTRG.26936; transcript_id MSTRG.26936.2;
chr8	transdecoder	CDS	78023893	78023934	.	-	0	gene_name 98050288|kdm8; gene_id MSTRG.26936; transcript_id MSTRG.26936.2;
chr8	transdecoder	exon	78023893	78023964	.	-	.	gene_name 98050288|kdm8; gene_id MSTRG.26936; transcript_id MSTRG.26936.2;
chr8	transdecoder	five_prime_utr	78023935	78023964	.	-	.	gene_name 98050288|kdm8; gene_id MSTRG.26936; transcript_id MSTRG.26936.2;
chr8	transdecoder	CDS	78024791	78025018	.	-	0	gene_name 98050288|kdm8; gene_id MSTRG.26936; transcript_id MSTRG.26936.1;
chr8	transdecoder	exon	78024791	78025018	.	-	.	gene_name 98050288|kdm8; gene_id MSTRG.26936; transcript_id MSTRG.26936.1;
chr8	transdecoder	CDS	78027564	78027695	.	-	0	gene_name 98050288|kdm8; gene_id MSTRG.26936; transcript_id MSTRG.26936.1;
chr8	transdecoder	exon	78027564	78027695	.	-	.	gene_name 98050288|kdm8; gene_id MSTRG.26936; transcript_id MSTRG.26936.1;
chr8	transdecoder	CDS	78031587	78031868	.	-	0	gene_name 98050288|kdm8; gene_id MSTRG.26936; transcript_id MSTRG.26936.1;
chr8	transdecoder	exon	78031587	78031987	.	-	.	gene_name 98050288|kdm8; gene_id MSTRG.26936; transcript_id MSTRG.26936.1;
chr8	transdecoder	five_prime_utr	78031869	78031987	.	-	.	gene_name 98050288|kdm8; gene_id MSTRG.26936; transcript_id MSTRG.26936.1;
chr8	transdecoder	exon	78035845	78035903	.	+	.	gene_name 98016854|gld2; gene_id MSTRG.26937; transcript_id MSTRG.26937.1;
chr8	transdecoder	gene	78035845	78068884	.	+	.	gene_name 98016854|gld2; gene_id MSTRG.26937; transcript_id NA; gene_biotype protein_coding; Info ORF type:5prime_partial (+),score=44.73,sp|Q6PIY7|GLD2_HUMAN|29.187|3.54e-19; ref_name 98016854|gld2; class_code =; inherit_ref TRUE;
chr8	transdecoder	transcript	78035845	78068884	.	+	.	gene_name 98016854|gld2; gene_id MSTRG.26937; transcript_id MSTRG.26937.1; gene_biotype protein_coding; Info ORF type:5prime_partial (+),score=44.73,sp|Q6PIY7|GLD2_HUMAN|29.187|3.54e-19; ref_name 98016854|gld2; class_code =; inherit_ref TRUE;
chr8	transdecoder	CDS	78035846	78035903	.	+	0	gene_name 98016854|gld2; gene_id MSTRG.26937; transcript_id MSTRG.26937.1;
chr8	transdecoder	CDS	78043529	78043629	.	+	2	gene_name 98016854|gld2; gene_id MSTRG.26937; transcript_id MSTRG.26937.1;
chr8	transdecoder	exon	78043529	78043629	.	+	.	gene_name 98016854|gld2; gene_id MSTRG.26937; transcript_id MSTRG.26937.1;
chr8	transdecoder	CDS	78049136	78049250	.	+	0	gene_name 98016854|gld2; gene_id MSTRG.26937; transcript_id MSTRG.26937.1;
chr8	transdecoder	exon	78049136	78049250	.	+	.	gene_name 98016854|gld2; gene_id MSTRG.26937; transcript_id MSTRG.26937.1;
chr8	transdecoder	CDS	78053421	78053567	.	+	2	gene_name 98016854|gld2; gene_id MSTRG.26937; transcript_id MSTRG.26937.1;
chr8	transdecoder	exon	78053421	78053567	.	+	.	gene_name 98016854|gld2; gene_id MSTRG.26937; transcript_id MSTRG.26937.1;
chr8	transdecoder	CDS	78054218	78054302	.	+	2	gene_name 98016854|gld2; gene_id MSTRG.26937; transcript_id MSTRG.26937.1;
chr8	transdecoder	exon	78054218	78054302	.	+	.	gene_name 98016854|gld2; gene_id MSTRG.26937; transcript_id MSTRG.26937.1;
chr8	transdecoder	CDS	78054349	78054425	.	+	1	gene_name 98016854|gld2; gene_id MSTRG.26937; transcript_id MSTRG.26937.1;
chr8	transdecoder	exon	78054349	78054425	.	+	.	gene_name 98016854|gld2; gene_id MSTRG.26937; transcript_id MSTRG.26937.1;
chr8	transdecoder	CDS	78054518	78054664	.	+	2	gene_name 98016854|gld2; gene_id MSTRG.26937; transcript_id MSTRG.26937.1;
chr8	transdecoder	exon	78054518	78054664	.	+	.	gene_name 98016854|gld2; gene_id MSTRG.26937; transcript_id MSTRG.26937.1;
chr8	transdecoder	CDS	78057719	78058062	.	+	2	gene_name 98016854|gld2; gene_id MSTRG.26937; transcript_id MSTRG.26937.1;
chr8	transdecoder	exon	78057719	78058062	.	+	.	gene_name 98016854|gld2; gene_id MSTRG.26937; transcript_id MSTRG.26937.1;
chr8	transdecoder	CDS	78068506	78068559	.	+	0	gene_name 98016854|gld2; gene_id MSTRG.26937; transcript_id MSTRG.26937.1;
chr8	transdecoder	exon	78068506	78068884	.	+	.	gene_name 98016854|gld2; gene_id MSTRG.26937; transcript_id MSTRG.26937.1;
chr8	transdecoder	three_prime_utr	78068560	78068884	.	+	.	gene_name 98016854|gld2; gene_id MSTRG.26937; transcript_id MSTRG.26937.1;
chr8	StringTie	exon	78075503	78075757	.	-	.	gene_name 98313697|unknown-24175; gene_id MSTRG.26938; transcript_id MSTRG.26938.1;
chr8	StringTie	transcript	78075503	78075757	.	-	.	gene_name 98313697|unknown-24175; gene_id MSTRG.26938; transcript_id MSTRG.26938.1; gene_biotype non-coding; Info NA; ref_name -; class_code u; inherit_ref FALSE;
chr8	StringTie	exon	78087966	78088110	.	+	.	gene_name 98045551|unknown-1220; gene_id MSTRG.26939; transcript_id MSTRG.26939.1;
chr8	StringTie	transcript	78087966	78112080	.	+	.	gene_name 98045551|unknown-1220; gene_id MSTRG.26939; transcript_id MSTRG.26939.1; gene_biotype non-coding; Info NA; ref_name 98045551|unknown-1220; class_code =; inherit_ref TRUE;
chr8	StringTie	exon	78106913	78107412	.	-	.	gene_name 98069641|unknown-8750; gene_id MSTRG.26940; transcript_id MSTRG.26940.1;
chr8	StringTie	transcript	78106913	78107412	.	-	.	gene_name 98069641|unknown-8750; gene_id MSTRG.26940; transcript_id MSTRG.26940.1; gene_biotype non-coding; Info NA; ref_name 98069641|unknown-8750; class_code =; inherit_ref TRUE;
chr8	StringTie	exon	78111952	78112080	.	+	.	gene_name 98045551|unknown-1220; gene_id MSTRG.26939; transcript_id MSTRG.26939.1;
chr8	transdecoder	three_prime_utr	78112832	78112946	.	-	.	gene_name 98013619|unknown-351; gene_id MSTRG.26941; transcript_id MSTRG.26941.1;
chr8	transdecoder	three_prime_utr	78112832	78112946	.	-	.	gene_name 98013619|unknown-351; gene_id MSTRG.26941; transcript_id MSTRG.26941.2;
chr8	transdecoder	exon	78112832	78115433	.	-	.	gene_name 98013619|unknown-351; gene_id MSTRG.26941; transcript_id MSTRG.26941.1;
chr8	transdecoder	exon	78112832	78115433	.	-	.	gene_name 98013619|unknown-351; gene_id MSTRG.26941; transcript_id MSTRG.26941.2;
chr8	transdecoder	gene	78112832	78122228	.	-	.	gene_name 98013619|unknown-351; gene_id MSTRG.26941; transcript_id NA; gene_biotype protein_coding; Info ORF type:complete (+),score=115.33; ref_name 98013619|unknown-351; class_code =,j; inherit_ref TRUE;
chr8	transdecoder	transcript	78112832	78122228	.	-	.	gene_name 98013619|unknown-351; gene_id MSTRG.26941; transcript_id MSTRG.26941.1; gene_biotype protein_coding; Info ORF type:complete (+),score=115.33; ref_name 98013619|unknown-351; class_code =,j; inherit_ref TRUE;
chr8	transdecoder	transcript	78112832	78122228	.	-	.	gene_name 98013619|unknown-351; gene_id MSTRG.26941; transcript_id MSTRG.26941.2; gene_biotype protein_coding; Info ORF type:complete (+),score=115.33; ref_name 98013619|unknown-351; class_code =,j; inherit_ref TRUE;
chr8	transdecoder	CDS	78112947	78115184	.	-	0	gene_name 98013619|unknown-351; gene_id MSTRG.26941; transcript_id MSTRG.26941.2;
chr8	transdecoder	CDS	78112947	78115433	.	-	0	gene_name 98013619|unknown-351; gene_id MSTRG.26941; transcript_id MSTRG.26941.1;
chr8	transdecoder	five_prime_utr	78115185	78115433	.	-	.	gene_name 98013619|unknown-351; gene_id MSTRG.26941; transcript_id MSTRG.26941.2;
chr8	transdecoder	CDS	78120968	78120970	.	-	0	gene_name 98013619|unknown-351; gene_id MSTRG.26941; transcript_id MSTRG.26941.1;
chr8	transdecoder	exon	78120968	78121054	.	-	.	gene_name 98013619|unknown-351; gene_id MSTRG.26941; transcript_id MSTRG.26941.1;
chr8	transdecoder	five_prime_utr	78120971	78121054	.	-	.	gene_name 98013619|unknown-351; gene_id MSTRG.26941; transcript_id MSTRG.26941.1;
chr8	transdecoder	exon	78122201	78122228	.	-	.	gene_name 98013619|unknown-351; gene_id MSTRG.26941; transcript_id MSTRG.26941.1;
chr8	transdecoder	exon	78122201	78122228	.	-	.	gene_name 98013619|unknown-351; gene_id MSTRG.26941; transcript_id MSTRG.26941.2;
chr8	transdecoder	five_prime_utr	78122201	78122228	.	-	.	gene_name 98013619|unknown-351; gene_id MSTRG.26941; transcript_id MSTRG.26941.1;
chr8	transdecoder	five_prime_utr	78122201	78122228	.	-	.	gene_name 98013619|unknown-351; gene_id MSTRG.26941; transcript_id MSTRG.26941.2;
chr8	transdecoder	exon	78134354	78134435	.	+	.	gene_name 98205500|unknown-9966; gene_id MSTRG.26942; transcript_id MSTRG.26942.1;
chr8	transdecoder	five_prime_utr	78134354	78134435	.	+	.	gene_name 98205500|unknown-9966; gene_id MSTRG.26942; transcript_id MSTRG.26942.1;
chr8	transdecoder	gene	78134354	78141522	.	+	.	gene_name 98205500|unknown-9966; gene_id MSTRG.26942; transcript_id NA; gene_biotype protein_coding; Info ORF type:complete (+),score=74.51; ref_name 98205500|unknown-9966; class_code k; inherit_ref TRUE;
chr8	transdecoder	transcript	78134354	78141522	.	+	.	gene_name 98205500|unknown-9966; gene_id MSTRG.26942; transcript_id MSTRG.26942.1; gene_biotype protein_coding; Info ORF type:complete (+),score=74.51; ref_name 98205500|unknown-9966; class_code k; inherit_ref TRUE;
chr8	transdecoder	exon	78134681	78134942	.	+	.	gene_name 98205500|unknown-9966; gene_id MSTRG.26942; transcript_id MSTRG.26942.1;
chr8	transdecoder	five_prime_utr	78134681	78134942	.	+	.	gene_name 98205500|unknown-9966; gene_id MSTRG.26942; transcript_id MSTRG.26942.1;
chr8	transdecoder	exon	78136110	78136561	.	+	.	gene_name 98105315|unknown-2094; gene_id 98105315|unknown-2094; transcript_id 98105315|unknown-2094.1;
chr8	transdecoder	gene	78136110	78136561	.	+	.	gene_name 98105315|unknown-2094; gene_id 98105315|unknown-2094; transcript_id NA; gene_biotype protein_coding; Info ORF type:5prime_partial (+),score=22.33; ref_name 98105315|unknown-2094; class_code =; inherit_ref TRUE;
chr8	transdecoder	transcript	78136110	78136561	.	+	.	gene_name 98105315|unknown-2094; gene_id 98105315|unknown-2094; transcript_id 98105315|unknown-2094.1; gene_biotype protein_coding; Info ORF type:5prime_partial (+),score=22.33; ref_name 98105315|unknown-2094; class_code =; inherit_ref TRUE;
chr8	transdecoder	CDS	78136112	78136498	.	+	0	gene_name 98105315|unknown-2094; gene_id 98105315|unknown-2094; transcript_id 98105315|unknown-2094.1;
chr8	transdecoder	three_prime_utr	78136499	78136561	.	+	.	gene_name 98105315|unknown-2094; gene_id 98105315|unknown-2094; transcript_id 98105315|unknown-2094.1;
chr8	transdecoder	exon	78137642	78137656	.	+	.	gene_name 98205500|unknown-9966; gene_id MSTRG.26942; transcript_id MSTRG.26942.1;
chr8	transdecoder	five_prime_utr	78137642	78137656	.	+	.	gene_name 98205500|unknown-9966; gene_id MSTRG.26942; transcript_id MSTRG.26942.1;
chr8	transdecoder	CDS	78139531	78141372	.	+	0	gene_name 98205500|unknown-9966; gene_id MSTRG.26942; transcript_id MSTRG.26942.1;
chr8	StringTie	exon	78139531	78141392	.	-	.	gene_name 98313698|unknown-24176; gene_id MSTRG.26943; transcript_id MSTRG.26943.1;
chr8	transdecoder	exon	78139531	78141522	.	+	.	gene_name 98205500|unknown-9966; gene_id MSTRG.26942; transcript_id MSTRG.26942.1;
chr8	StringTie	transcript	78139531	78142045	.	-	.	gene_name 98313698|unknown-24176; gene_id MSTRG.26943; transcript_id MSTRG.26943.1; gene_biotype protein_coding_antisense; Info NA; ref_name 98205500|unknown-9966; class_code x; inherit_ref FALSE;
chr8	transdecoder	three_prime_utr	78141373	78141522	.	+	.	gene_name 98205500|unknown-9966; gene_id MSTRG.26942; transcript_id MSTRG.26942.1;
chr8	StringTie	exon	78141963	78142045	.	-	.	gene_name 98313698|unknown-24176; gene_id MSTRG.26943; transcript_id MSTRG.26943.1;
chr8	StringTie	exon	78163664	78164009	.	+	.	gene_name 98313699|unknown-24177; gene_id MSTRG.26944; transcript_id MSTRG.26944.1;
chr8	StringTie	transcript	78163664	78164009	.	+	.	gene_name 98313699|unknown-24177; gene_id MSTRG.26944; transcript_id MSTRG.26944.1; gene_biotype non-coding; Info NA; ref_name -; class_code u; inherit_ref FALSE;
chr8	transdecoder	exon	78189020	78189072	.	+	.	gene_name 98026016|unknown-664; gene_id MSTRG.26945; transcript_id MSTRG.26945.1;
chr8	transdecoder	five_prime_utr	78189020	78189072	.	+	.	gene_name 98026016|unknown-664; gene_id MSTRG.26945; transcript_id MSTRG.26945.1;
chr8	transdecoder	gene	78189020	78194779	.	+	.	gene_name 98026016|unknown-664; gene_id MSTRG.26945; transcript_id NA; gene_biotype protein_coding; Info ORF type:complete (+),score=53.29; ref_name 98026016|unknown-664; class_code =; inherit_ref TRUE;
chr8	transdecoder	transcript	78189020	78194779	.	+	.	gene_name 98026016|unknown-664; gene_id MSTRG.26945; transcript_id MSTRG.26945.1; gene_biotype protein_coding; Info ORF type:complete (+),score=53.29; ref_name 98026016|unknown-664; class_code =; inherit_ref TRUE;
chr8	transdecoder	CDS	78192859	78194640	.	+	0	gene_name 98026016|unknown-664; gene_id MSTRG.26945; transcript_id MSTRG.26945.1;
chr8	transdecoder	exon	78192859	78194779	.	+	.	gene_name 98026016|unknown-664; gene_id MSTRG.26945; transcript_id MSTRG.26945.1;
chr8	transdecoder	three_prime_utr	78194641	78194779	.	+	.	gene_name 98026016|unknown-664; gene_id MSTRG.26945; transcript_id MSTRG.26945.1;
chr8	StringTie	exon	78195889	78196322	.	.	.	gene_name 98313700|unknown-24178; gene_id MSTRG.26946; transcript_id MSTRG.26946.1;
chr8	StringTie	transcript	78195889	78196322	.	.	.	gene_name 98313700|unknown-24178; gene_id MSTRG.26946; transcript_id MSTRG.26946.1; gene_biotype non-coding; Info NA; ref_name 98026016|unknown-664; class_code p; inherit_ref FALSE;
chr8	StringTie	exon	78196627	78196839	.	.	.	gene_name 98313701|unknown-24179; gene_id MSTRG.26947; transcript_id MSTRG.26947.1;
chr8	StringTie	transcript	78196627	78196839	.	.	.	gene_name 98313701|unknown-24179; gene_id MSTRG.26947; transcript_id MSTRG.26947.1; gene_biotype non-coding; Info NA; ref_name 98026016|unknown-664; class_code p; inherit_ref FALSE;
chr8	StringTie	exon	78199907	78200371	.	-	.	gene_name 98313702|unknown-24180; gene_id MSTRG.26948; transcript_id MSTRG.26948.1;
chr8	StringTie	transcript	78199907	78200371	.	-	.	gene_name 98313702|unknown-24180; gene_id MSTRG.26948; transcript_id MSTRG.26948.1; gene_biotype non-coding; Info NA; ref_name -; class_code u; inherit_ref FALSE;
chr8	StringTie	exon	78261250	78261581	.	+	.	gene_name 98313703|unknown-24181; gene_id MSTRG.26949; transcript_id MSTRG.26949.1;
chr8	StringTie	transcript	78261250	78261581	.	+	.	gene_name 98313703|unknown-24181; gene_id MSTRG.26949; transcript_id MSTRG.26949.1; gene_biotype non-coding; Info NA; ref_name -; class_code u; inherit_ref FALSE;
chr8	StringTie	exon	78268570	78268693	.	-	.	gene_name 98313704|unknown-24182; gene_id MSTRG.26950; transcript_id MSTRG.26950.1;
chr8	StringTie	transcript	78268570	78273395	.	-	.	gene_name 98313704|unknown-24182; gene_id MSTRG.26950; transcript_id MSTRG.26950.1; gene_biotype non-coding; Info NA; ref_name -; class_code u; inherit_ref FALSE;
chr8	StringTie	exon	78273234	78273395	.	-	.	gene_name 98313704|unknown-24182; gene_id MSTRG.26950; transcript_id MSTRG.26950.1;
chr8	StringTie	exon	78286663	78286833	.	-	.	gene_name 98201485|gpx4; gene_id MSTRG.26951; transcript_id MSTRG.26951.1;
chr8	StringTie	transcript	78286663	78298223	.	-	.	gene_name 98201485|gpx4; gene_id MSTRG.26951; transcript_id MSTRG.26951.1; gene_biotype non-coding; Info NA; ref_name 98201485|gpx4; class_code k; inherit_ref TRUE;
chr8	StringTie	exon	78286668	78286833	.	-	.	gene_name 98201485|gpx4; gene_id MSTRG.26951; transcript_id MSTRG.26951.2;
chr8	StringTie	transcript	78286668	78296693	.	-	.	gene_name 98201485|gpx4; gene_id MSTRG.26951; transcript_id MSTRG.26951.2; gene_biotype non-coding; Info NA; ref_name 98201485|gpx4; class_code k; inherit_ref TRUE;
chr8	StringTie	exon	78293527	78293717	.	-	.	gene_name 98201485|gpx4; gene_id MSTRG.26951; transcript_id MSTRG.26951.1;
chr8	StringTie	exon	78293527	78293717	.	-	.	gene_name 98201485|gpx4; gene_id MSTRG.26951; transcript_id MSTRG.26951.2;
chr8	StringTie	exon	78295165	78295481	.	-	.	gene_name 98201485|gpx4; gene_id MSTRG.26951; transcript_id MSTRG.26951.1;
chr8	StringTie	exon	78295165	78295481	.	-	.	gene_name 98201485|gpx4; gene_id MSTRG.26951; transcript_id MSTRG.26951.2;
chr8	StringTie	exon	78296608	78296676	.	-	.	gene_name 98201485|gpx4; gene_id MSTRG.26951; transcript_id MSTRG.26951.1;
chr8	StringTie	exon	78296620	78296693	.	-	.	gene_name 98201485|gpx4; gene_id MSTRG.26951; transcript_id MSTRG.26951.2;
chr8	StringTie	exon	78298118	78298223	.	-	.	gene_name 98201485|gpx4; gene_id MSTRG.26951; transcript_id MSTRG.26951.1;
chr8	StringTie	exon	78316469	78317068	.	+	.	gene_name 98137195|unknown-4258; gene_id MSTRG.26952; transcript_id MSTRG.26952.1;
chr8	StringTie	transcript	78316469	78317068	.	+	.	gene_name 98137195|unknown-4258; gene_id MSTRG.26952; transcript_id MSTRG.26952.1; gene_biotype non-coding; Info NA; ref_name 98137195|unknown-4258; class_code =; inherit_ref TRUE;
chr8	transdecoder	three_prime_utr	78373715	78373784	.	-	.	gene_name 98039792|unknown-1059; gene_id MSTRG.26953; transcript_id MSTRG.26953.1;
chr8	transdecoder	exon	78373715	78374269	.	-	.	gene_name 98039792|unknown-1059; gene_id MSTRG.26953; transcript_id MSTRG.26953.1;
chr8	transdecoder	gene	78373715	78401354	.	-	.	gene_name 98039792|unknown-1059; gene_id MSTRG.26953; transcript_id NA; gene_biotype protein_coding; Info ORF type:complete (+),score=32.16; ref_name 98039792|unknown-1059; class_code m; inherit_ref TRUE;
chr8	transdecoder	transcript	78373715	78401354	.	-	.	gene_name 98039792|unknown-1059; gene_id MSTRG.26953; transcript_id MSTRG.26953.1; gene_biotype protein_coding; Info ORF type:complete (+),score=32.16; ref_name 98039792|unknown-1059; class_code m; inherit_ref TRUE;
chr8	transdecoder	CDS	78373785	78374269	.	-	2	gene_name 98039792|unknown-1059; gene_id MSTRG.26953; transcript_id MSTRG.26953.1;
chr8	transdecoder	three_prime_utr	78373790	78373790	.	-	.	gene_name 98039792|unknown-1059; gene_id MSTRG.26953; transcript_id MSTRG.26953.2;
chr8	transdecoder	three_prime_utr	78373790	78373790	.	-	.	gene_name 98039792|unknown-1059; gene_id MSTRG.26953; transcript_id MSTRG.26953.3;
chr8	transdecoder	exon	78373790	78374269	.	-	.	gene_name 98039792|unknown-1059; gene_id MSTRG.26953; transcript_id MSTRG.26953.2;
chr8	transdecoder	exon	78373790	78374269	.	-	.	gene_name 98039792|unknown-1059; gene_id MSTRG.26953; transcript_id MSTRG.26953.3;
chr8	transdecoder	transcript	78373790	78387977	.	-	.	gene_name 98039792|unknown-1059; gene_id MSTRG.26953; transcript_id MSTRG.26953.2; gene_biotype protein_coding; Info ORF type:complete (+),score=32.16; ref_name 98039792|unknown-1059; class_code m; inherit_ref TRUE;
chr8	transdecoder	transcript	78373790	78398508	.	-	.	gene_name 98039792|unknown-1059; gene_id MSTRG.26953; transcript_id MSTRG.26953.3; gene_biotype protein_coding; Info ORF type:complete (+),score=32.16; ref_name 98039792|unknown-1059; class_code m; inherit_ref TRUE;
chr8	transdecoder	CDS	78373791	78374269	.	-	2	gene_name 98039792|unknown-1059; gene_id MSTRG.26953; transcript_id MSTRG.26953.2;
chr8	transdecoder	CDS	78373791	78374269	.	-	2	gene_name 98039792|unknown-1059; gene_id MSTRG.26953; transcript_id MSTRG.26953.3;
chr8	transdecoder	CDS	78381919	78381925	.	-	0	gene_name 98039792|unknown-1059; gene_id MSTRG.26953; transcript_id MSTRG.26953.1;
chr8	transdecoder	CDS	78381919	78381925	.	-	0	gene_name 98039792|unknown-1059; gene_id MSTRG.26953; transcript_id MSTRG.26953.2;
chr8	transdecoder	CDS	78381919	78381925	.	-	0	gene_name 98039792|unknown-1059; gene_id MSTRG.26953; transcript_id MSTRG.26953.3;
chr8	transdecoder	exon	78381919	78381963	.	-	.	gene_name 98039792|unknown-1059; gene_id MSTRG.26953; transcript_id MSTRG.26953.1;
chr8	transdecoder	exon	78381919	78381963	.	-	.	gene_name 98039792|unknown-1059; gene_id MSTRG.26953; transcript_id MSTRG.26953.2;
chr8	transdecoder	exon	78381919	78381963	.	-	.	gene_name 98039792|unknown-1059; gene_id MSTRG.26953; transcript_id MSTRG.26953.3;
chr8	transdecoder	five_prime_utr	78381926	78381963	.	-	.	gene_name 98039792|unknown-1059; gene_id MSTRG.26953; transcript_id MSTRG.26953.1;
chr8	transdecoder	five_prime_utr	78381926	78381963	.	-	.	gene_name 98039792|unknown-1059; gene_id MSTRG.26953; transcript_id MSTRG.26953.2;
chr8	transdecoder	five_prime_utr	78381926	78381963	.	-	.	gene_name 98039792|unknown-1059; gene_id MSTRG.26953; transcript_id MSTRG.26953.3;
chr8	transdecoder	exon	78387872	78387977	.	-	.	gene_name 98039792|unknown-1059; gene_id MSTRG.26953; transcript_id MSTRG.26953.2;
chr8	transdecoder	five_prime_utr	78387872	78387977	.	-	.	gene_name 98039792|unknown-1059; gene_id MSTRG.26953; transcript_id MSTRG.26953.2;
chr8	transdecoder	exon	78398403	78398508	.	-	.	gene_name 98039792|unknown-1059; gene_id MSTRG.26953; transcript_id MSTRG.26953.3;
chr8	transdecoder	five_prime_utr	78398403	78398508	.	-	.	gene_name 98039792|unknown-1059; gene_id MSTRG.26953; transcript_id MSTRG.26953.3;
chr8	transdecoder	exon	78401320	78401354	.	-	.	gene_name 98039792|unknown-1059; gene_id MSTRG.26953; transcript_id MSTRG.26953.1;
chr8	transdecoder	five_prime_utr	78401320	78401354	.	-	.	gene_name 98039792|unknown-1059; gene_id MSTRG.26953; transcript_id MSTRG.26953.1;
chr8	StringTie	exon	78432787	78432967	.	-	.	gene_name 98313705|unknown-24183; gene_id MSTRG.26954; transcript_id MSTRG.26954.1;
chr8	StringTie	transcript	78432787	78440035	.	-	.	gene_name 98313705|unknown-24183; gene_id MSTRG.26954; transcript_id MSTRG.26954.1; gene_biotype non-coding; Info NA; ref_name -; class_code u;u; inherit_ref FALSE;
chr8	transdecoder	three_prime_utr	78433633	78433684	.	-	.	gene_name 98313705|unknown-24183; gene_id MSTRG.26954; transcript_id MSTRG.26954.2;
chr8	transdecoder	exon	78433633	78436154	.	-	.	gene_name 98313705|unknown-24183; gene_id MSTRG.26954; transcript_id MSTRG.26954.2;
chr8	transdecoder	gene	78433633	78440035	.	-	.	gene_name 98313705|unknown-24183; gene_id MSTRG.26954; transcript_id NA; gene_biotype protein_coding; Info ORF type:complete (+),score=58.25,sp|Q3KNS1|PTHD3_HUMAN|22.366|5.72e-37; ref_name -; class_code u;u; inherit_ref FALSE;
chr8	transdecoder	transcript	78433633	78440035	.	-	.	gene_name 98313705|unknown-24183; gene_id MSTRG.26954; transcript_id MSTRG.26954.2; gene_biotype protein_coding; Info ORF type:complete (+),score=58.25,sp|Q3KNS1|PTHD3_HUMAN|22.366|5.72e-37; ref_name -; class_code u;u; inherit_ref FALSE;
chr8	transdecoder	CDS	78433685	78436154	.	-	1	gene_name 98313705|unknown-24183; gene_id MSTRG.26954; transcript_id MSTRG.26954.2;
chr8	transdecoder	CDS	78440000	78440007	.	-	0	gene_name 98313705|unknown-24183; gene_id MSTRG.26954; transcript_id MSTRG.26954.2;
chr8	StringTie	exon	78440000	78440035	.	-	.	gene_name 98313705|unknown-24183; gene_id MSTRG.26954; transcript_id MSTRG.26954.1;
chr8	transdecoder	exon	78440000	78440035	.	-	.	gene_name 98313705|unknown-24183; gene_id MSTRG.26954; transcript_id MSTRG.26954.2;
chr8	transdecoder	five_prime_utr	78440008	78440035	.	-	.	gene_name 98313705|unknown-24183; gene_id MSTRG.26954; transcript_id MSTRG.26954.2;
chr8	transdecoder	three_prime_utr	78454837	78454877	.	-	.	gene_name 98105035|ece1-3; gene_id MSTRG.26955; transcript_id MSTRG.26955.1;
chr8	transdecoder	exon	78454837	78457196	.	-	.	gene_name 98105035|ece1-3; gene_id MSTRG.26955; transcript_id MSTRG.26955.1;
chr8	transdecoder	gene	78454837	78457196	.	-	.	gene_name 98105035|ece1-3; gene_id MSTRG.26955; transcript_id NA; gene_biotype protein_coding; Info ORF type:5prime_partial (+),score=93.51,sp|P42892|ECE1_HUMAN|28.134|9.22e-90; ref_name 98105035|ece1-3; class_code =; inherit_ref TRUE;
chr8	transdecoder	transcript	78454837	78457196	.	-	.	gene_name 98105035|ece1-3; gene_id MSTRG.26955; transcript_id MSTRG.26955.1; gene_biotype protein_coding; Info ORF type:5prime_partial (+),score=93.51,sp|P42892|ECE1_HUMAN|28.134|9.22e-90; ref_name 98105035|ece1-3; class_code =; inherit_ref TRUE;
chr8	transdecoder	CDS	78454878	78457196	.	-	0	gene_name 98105035|ece1-3; gene_id MSTRG.26955; transcript_id MSTRG.26955.1;
chr8	transdecoder	CDS	78482664	78482888	.	+	0	gene_name 98313707|rhag; gene_id MSTRG.26956; transcript_id MSTRG.26956.1;
chr8	transdecoder	exon	78482664	78482888	.	+	.	gene_name 98313707|rhag; gene_id MSTRG.26956; transcript_id MSTRG.26956.1;
chr8	transdecoder	gene	78482664	78572359	.	+	.	gene_name 98313707|rhag; gene_id MSTRG.26956; transcript_id NA; gene_biotype protein_coding; Info ORF type:5prime_partial (+),score=72.15,sp|Q02094|RHAG_HUMAN|28.340|7.41e-07; ref_name 98107109|s6a18-3; class_code x; inherit_ref FALSE;
chr8	transdecoder	transcript	78482664	78572359	.	+	.	gene_name 98313707|rhag; gene_id MSTRG.26956; transcript_id MSTRG.26956.1; gene_biotype protein_coding; Info ORF type:5prime_partial (+),score=72.15,sp|Q02094|RHAG_HUMAN|28.340|7.41e-07; ref_name 98107109|s6a18-3; class_code x; inherit_ref FALSE;
chr8	transdecoder	exon	78482677	78482888	.	+	.	gene_name 98313707|rhag; gene_id MSTRG.26956; transcript_id MSTRG.26956.2;
chr8	transdecoder	transcript	78482677	78572359	.	+	.	gene_name 98313707|rhag; gene_id MSTRG.26956; transcript_id MSTRG.26956.2; gene_biotype protein_coding; Info ORF type:5prime_partial (+),score=72.15,sp|Q02094|RHAG_HUMAN|28.340|7.41e-07; ref_name 98107109|s6a18-3; class_code x; inherit_ref FALSE;
chr8	transdecoder	CDS	78482679	78482888	.	+	0	gene_name 98313707|rhag; gene_id MSTRG.26956; transcript_id MSTRG.26956.2;
chr8	transdecoder	CDS	78525051	78525233	.	+	0	gene_name 98313707|rhag; gene_id MSTRG.26956; transcript_id MSTRG.26956.1;
chr8	transdecoder	CDS	78525051	78525233	.	+	0	gene_name 98313707|rhag; gene_id MSTRG.26956; transcript_id MSTRG.26956.2;
chr8	transdecoder	exon	78525051	78525233	.	+	.	gene_name 98313707|rhag; gene_id MSTRG.26956; transcript_id MSTRG.26956.1;
chr8	transdecoder	exon	78525051	78525233	.	+	.	gene_name 98313707|rhag; gene_id MSTRG.26956; transcript_id MSTRG.26956.2;
chr8	transdecoder	CDS	78540723	78541048	.	+	0	gene_name 98313707|rhag; gene_id MSTRG.26956; transcript_id MSTRG.26956.1;
chr8	transdecoder	CDS	78540723	78541048	.	+	0	gene_name 98313707|rhag; gene_id MSTRG.26956; transcript_id MSTRG.26956.2;
chr8	transdecoder	exon	78540723	78541048	.	+	.	gene_name 98313707|rhag; gene_id MSTRG.26956; transcript_id MSTRG.26956.1;
chr8	transdecoder	exon	78540723	78541048	.	+	.	gene_name 98313707|rhag; gene_id MSTRG.26956; transcript_id MSTRG.26956.2;
chr8	transdecoder	CDS	78541708	78541779	.	+	1	gene_name 98313707|rhag; gene_id MSTRG.26956; transcript_id MSTRG.26956.1;
chr8	transdecoder	CDS	78541708	78541779	.	+	1	gene_name 98313707|rhag; gene_id MSTRG.26956; transcript_id MSTRG.26956.2;
chr8	transdecoder	exon	78541708	78541779	.	+	.	gene_name 98313707|rhag; gene_id MSTRG.26956; transcript_id MSTRG.26956.1;
chr8	transdecoder	exon	78541708	78541779	.	+	.	gene_name 98313707|rhag; gene_id MSTRG.26956; transcript_id MSTRG.26956.2;
chr8	transdecoder	CDS	78542974	78543033	.	+	1	gene_name 98313707|rhag; gene_id MSTRG.26956; transcript_id MSTRG.26956.1;
chr8	transdecoder	CDS	78542974	78543033	.	+	1	gene_name 98313707|rhag; gene_id MSTRG.26956; transcript_id MSTRG.26956.2;
chr8	transdecoder	exon	78542974	78543033	.	+	.	gene_name 98313707|rhag; gene_id MSTRG.26956; transcript_id MSTRG.26956.1;
chr8	transdecoder	exon	78542974	78543033	.	+	.	gene_name 98313707|rhag; gene_id MSTRG.26956; transcript_id MSTRG.26956.2;
chr8	transdecoder	three_prime_utr	78551823	78552370	.	-	.	gene_name 98107109|s6a18-3; gene_id MSTRG.26957; transcript_id MSTRG.26957.1;
chr8	transdecoder	exon	78551823	78554094	.	-	.	gene_name 98107109|s6a18-3; gene_id MSTRG.26957; transcript_id MSTRG.26957.1;
chr8	transdecoder	gene	78551823	78554094	.	-	.	gene_name 98107109|s6a18-3; gene_id MSTRG.26957; transcript_id NA; gene_biotype protein_coding; Info ORF type:complete (+),score=41.85,sp|Q96N87|S6A18_HUMAN|32.483|2.34e-98; ref_name 98107109|s6a18-3; class_code =; inherit_ref TRUE;
chr8	transdecoder	transcript	78551823	78554094	.	-	.	gene_name 98107109|s6a18-3; gene_id MSTRG.26957; transcript_id MSTRG.26957.1; gene_biotype protein_coding; Info ORF type:complete (+),score=41.85,sp|Q96N87|S6A18_HUMAN|32.483|2.34e-98; ref_name 98107109|s6a18-3; class_code =; inherit_ref TRUE;
chr8	transdecoder	CDS	78552371	78554026	.	-	0	gene_name 98107109|s6a18-3; gene_id MSTRG.26957; transcript_id MSTRG.26957.1;
chr8	transdecoder	five_prime_utr	78554027	78554094	.	-	.	gene_name 98107109|s6a18-3; gene_id MSTRG.26957; transcript_id MSTRG.26957.1;
chr8	transdecoder	CDS	78557279	78557355	.	+	1	gene_name 98313707|rhag; gene_id MSTRG.26956; transcript_id MSTRG.26956.1;
chr8	transdecoder	CDS	78557279	78557355	.	+	1	gene_name 98313707|rhag; gene_id MSTRG.26956; transcript_id MSTRG.26956.2;
chr8	transdecoder	exon	78557279	78557355	.	+	.	gene_name 98313707|rhag; gene_id MSTRG.26956; transcript_id MSTRG.26956.1;
chr8	transdecoder	exon	78557279	78557355	.	+	.	gene_name 98313707|rhag; gene_id MSTRG.26956; transcript_id MSTRG.26956.2;
chr8	transdecoder	CDS	78557659	78557874	.	+	2	gene_name 98313707|rhag; gene_id MSTRG.26956; transcript_id MSTRG.26956.1;
chr8	transdecoder	CDS	78557659	78557874	.	+	2	gene_name 98313707|rhag; gene_id MSTRG.26956; transcript_id MSTRG.26956.2;
chr8	transdecoder	exon	78557659	78557874	.	+	.	gene_name 98313707|rhag; gene_id MSTRG.26956; transcript_id MSTRG.26956.1;
chr8	transdecoder	exon	78557659	78557874	.	+	.	gene_name 98313707|rhag; gene_id MSTRG.26956; transcript_id MSTRG.26956.2;
chr8	transdecoder	CDS	78562564	78562587	.	+	2	gene_name 98313707|rhag; gene_id MSTRG.26956; transcript_id MSTRG.26956.1;
chr8	transdecoder	exon	78562564	78562587	.	+	.	gene_name 98313707|rhag; gene_id MSTRG.26956; transcript_id MSTRG.26956.1;
chr8	transdecoder	CDS	78570886	78571118	.	+	2	gene_name 98313707|rhag; gene_id MSTRG.26956; transcript_id MSTRG.26956.1;
chr8	transdecoder	CDS	78570886	78571118	.	+	2	gene_name 98313707|rhag; gene_id MSTRG.26956; transcript_id MSTRG.26956.2;
chr8	transdecoder	exon	78570886	78571118	.	+	.	gene_name 98313707|rhag; gene_id MSTRG.26956; transcript_id MSTRG.26956.1;
chr8	transdecoder	exon	78570886	78571118	.	+	.	gene_name 98313707|rhag; gene_id MSTRG.26956; transcript_id MSTRG.26956.2;
chr8	transdecoder	CDS	78571940	78572284	.	+	0	gene_name 98313707|rhag; gene_id MSTRG.26956; transcript_id MSTRG.26956.1;
chr8	transdecoder	CDS	78571940	78572284	.	+	0	gene_name 98313707|rhag; gene_id MSTRG.26956; transcript_id MSTRG.26956.2;
chr8	transdecoder	exon	78571940	78572359	.	+	.	gene_name 98313707|rhag; gene_id MSTRG.26956; transcript_id MSTRG.26956.1;
chr8	transdecoder	exon	78571940	78572359	.	+	.	gene_name 98313707|rhag; gene_id MSTRG.26956; transcript_id MSTRG.26956.2;
chr8	transdecoder	three_prime_utr	78572285	78572359	.	+	.	gene_name 98313707|rhag; gene_id MSTRG.26956; transcript_id MSTRG.26956.1;
chr8	transdecoder	three_prime_utr	78572285	78572359	.	+	.	gene_name 98313707|rhag; gene_id MSTRG.26956; transcript_id MSTRG.26956.2;
chr8	transdecoder	three_prime_utr	78572706	78572799	.	-	.	gene_name 98204247|tagl3; gene_id MSTRG.26958; transcript_id MSTRG.26958.1;
chr8	transdecoder	exon	78572706	78572919	.	-	.	gene_name 98204247|tagl3; gene_id MSTRG.26958; transcript_id MSTRG.26958.1;
chr8	transdecoder	gene	78572706	78584365	.	-	.	gene_name 98204247|tagl3; gene_id MSTRG.26958; transcript_id NA; gene_biotype protein_coding; Info ORF type:complete (+),score=32.42,sp|Q9UI15|TAGL3_HUMAN|32.680|4.40e-14; ref_name 98204247|tagl3; class_code m; inherit_ref TRUE;
chr8	transdecoder	transcript	78572706	78584365	.	-	.	gene_name 98204247|tagl3; gene_id MSTRG.26958; transcript_id MSTRG.26958.1; gene_biotype protein_coding; Info ORF type:complete (+),score=32.42,sp|Q9UI15|TAGL3_HUMAN|32.680|4.40e-14; ref_name 98204247|tagl3; class_code m; inherit_ref TRUE;
chr8	transdecoder	CDS	78572800	78572919	.	-	0	gene_name 98204247|tagl3; gene_id MSTRG.26958; transcript_id MSTRG.26958.1;
chr8	transdecoder	CDS	78575781	78575918	.	-	0	gene_name 98204247|tagl3; gene_id MSTRG.26958; transcript_id MSTRG.26958.1;
chr8	transdecoder	exon	78575781	78575918	.	-	.	gene_name 98204247|tagl3; gene_id MSTRG.26958; transcript_id MSTRG.26958.1;
chr8	transdecoder	CDS	78577936	78578005	.	-	1	gene_name 98204247|tagl3; gene_id MSTRG.26958; transcript_id MSTRG.26958.1;
chr8	transdecoder	exon	78577936	78578005	.	-	.	gene_name 98204247|tagl3; gene_id MSTRG.26958; transcript_id MSTRG.26958.1;
chr8	transdecoder	CDS	78579222	78579355	.	-	0	gene_name 98204247|tagl3; gene_id MSTRG.26958; transcript_id MSTRG.26958.1;
chr8	transdecoder	exon	78579222	78579355	.	-	.	gene_name 98204247|tagl3; gene_id MSTRG.26958; transcript_id MSTRG.26958.1;
chr8	transdecoder	CDS	78584291	78584299	.	-	0	gene_name 98204247|tagl3; gene_id MSTRG.26958; transcript_id MSTRG.26958.1;
chr8	transdecoder	exon	78584291	78584365	.	-	.	gene_name 98204247|tagl3; gene_id MSTRG.26958; transcript_id MSTRG.26958.1;
chr8	transdecoder	five_prime_utr	78584300	78584365	.	-	.	gene_name 98204247|tagl3; gene_id MSTRG.26958; transcript_id MSTRG.26958.1;
chr8	transdecoder	three_prime_utr	78618726	78618931	.	-	.	gene_name 98011336|npc1-2; gene_id MSTRG.26959; transcript_id MSTRG.26959.1;
chr8	transdecoder	three_prime_utr	78618726	78618931	.	-	.	gene_name 98011336|npc1-2; gene_id MSTRG.26959; transcript_id MSTRG.26959.2;
chr8	transdecoder	exon	78618726	78620292	.	-	.	gene_name 98011336|npc1-2; gene_id MSTRG.26959; transcript_id MSTRG.26959.1;
chr8	transdecoder	exon	78618726	78620292	.	-	.	gene_name 98011336|npc1-2; gene_id MSTRG.26959; transcript_id MSTRG.26959.2;
chr8	transdecoder	transcript	78618726	78647164	.	-	.	gene_name 98011336|npc1-2; gene_id MSTRG.26959; transcript_id MSTRG.26959.1; gene_biotype protein_coding; Info ORF type:complete (+),score=102.47,sp|O15118|NPC1_HUMAN|25.000|4.14e-04; ref_name 98011336|npc1-2; class_code =,j; inherit_ref TRUE;
chr8	transdecoder	transcript	78618726	78653236	.	-	.	gene_name 98011336|npc1-2; gene_id MSTRG.26959; transcript_id MSTRG.26959.2; gene_biotype protein_coding; Info ORF type:complete (+),score=102.47,sp|O15118|NPC1_HUMAN|25.000|4.14e-04; ref_name 98011336|npc1-2; class_code =,j; inherit_ref TRUE;
chr8	transdecoder	gene	78618726	78662239	.	-	.	gene_name 98011336|npc1-2; gene_id MSTRG.26959; transcript_id NA; gene_biotype protein_coding; Info ORF type:complete (+),score=102.47,sp|O15118|NPC1_HUMAN|25.000|4.14e-04; ref_name 98011336|npc1-2; class_code =,j; inherit_ref TRUE;
chr8	transdecoder	three_prime_utr	78618823	78618931	.	-	.	gene_name 98011336|npc1-2; gene_id MSTRG.26959; transcript_id MSTRG.26959.3;
chr8	transdecoder	exon	78618823	78620292	.	-	.	gene_name 98011336|npc1-2; gene_id MSTRG.26959; transcript_id MSTRG.26959.3;
chr8	transdecoder	transcript	78618823	78662239	.	-	.	gene_name 98011336|npc1-2; gene_id MSTRG.26959; transcript_id MSTRG.26959.3; gene_biotype protein_coding; Info ORF type:complete (+),score=102.47,sp|O15118|NPC1_HUMAN|25.000|4.14e-04; ref_name 98011336|npc1-2; class_code =,j; inherit_ref TRUE;
chr8	transdecoder	CDS	78618932	78620292	.	-	2	gene_name 98011336|npc1-2; gene_id MSTRG.26959; transcript_id MSTRG.26959.1;
chr8	transdecoder	CDS	78618932	78620292	.	-	2	gene_name 98011336|npc1-2; gene_id MSTRG.26959; transcript_id MSTRG.26959.2;
chr8	transdecoder	CDS	78618932	78620292	.	-	2	gene_name 98011336|npc1-2; gene_id MSTRG.26959; transcript_id MSTRG.26959.3;
chr8	transdecoder	CDS	78628352	78628561	.	-	2	gene_name 98011336|npc1-2; gene_id MSTRG.26959; transcript_id MSTRG.26959.1;
chr8	transdecoder	CDS	78628352	78628561	.	-	2	gene_name 98011336|npc1-2; gene_id MSTRG.26959; transcript_id MSTRG.26959.2;
chr8	transdecoder	CDS	78628352	78628561	.	-	2	gene_name 98011336|npc1-2; gene_id MSTRG.26959; transcript_id MSTRG.26959.3;
chr8	transdecoder	exon	78628352	78628561	.	-	.	gene_name 98011336|npc1-2; gene_id MSTRG.26959; transcript_id MSTRG.26959.1;
chr8	transdecoder	exon	78628352	78628561	.	-	.	gene_name 98011336|npc1-2; gene_id MSTRG.26959; transcript_id MSTRG.26959.2;
chr8	transdecoder	exon	78628352	78628561	.	-	.	gene_name 98011336|npc1-2; gene_id MSTRG.26959; transcript_id MSTRG.26959.3;
chr8	transdecoder	CDS	78640490	78640555	.	-	2	gene_name 98011336|npc1-2; gene_id MSTRG.26959; transcript_id MSTRG.26959.1;
chr8	transdecoder	CDS	78640490	78640555	.	-	2	gene_name 98011336|npc1-2; gene_id MSTRG.26959; transcript_id MSTRG.26959.2;
chr8	transdecoder	CDS	78640490	78640555	.	-	2	gene_name 98011336|npc1-2; gene_id MSTRG.26959; transcript_id MSTRG.26959.3;
chr8	transdecoder	exon	78640490	78640555	.	-	.	gene_name 98011336|npc1-2; gene_id MSTRG.26959; transcript_id MSTRG.26959.1;
chr8	transdecoder	exon	78640490	78640555	.	-	.	gene_name 98011336|npc1-2; gene_id MSTRG.26959; transcript_id MSTRG.26959.2;
chr8	transdecoder	exon	78640490	78640555	.	-	.	gene_name 98011336|npc1-2; gene_id MSTRG.26959; transcript_id MSTRG.26959.3;
chr8	transdecoder	CDS	78640602	78641556	.	-	0	gene_name 98011336|npc1-2; gene_id MSTRG.26959; transcript_id MSTRG.26959.1;
chr8	transdecoder	CDS	78640602	78641556	.	-	0	gene_name 98011336|npc1-2; gene_id MSTRG.26959; transcript_id MSTRG.26959.2;
chr8	transdecoder	CDS	78640602	78641556	.	-	0	gene_name 98011336|npc1-2; gene_id MSTRG.26959; transcript_id MSTRG.26959.3;
chr8	transdecoder	exon	78640602	78641561	.	-	.	gene_name 98011336|npc1-2; gene_id MSTRG.26959; transcript_id MSTRG.26959.1;
chr8	transdecoder	exon	78640602	78641561	.	-	.	gene_name 98011336|npc1-2; gene_id MSTRG.26959; transcript_id MSTRG.26959.2;
chr8	transdecoder	exon	78640602	78641561	.	-	.	gene_name 98011336|npc1-2; gene_id MSTRG.26959; transcript_id MSTRG.26959.3;
chr8	transdecoder	five_prime_utr	78641557	78641561	.	-	.	gene_name 98011336|npc1-2; gene_id MSTRG.26959; transcript_id MSTRG.26959.1;
chr8	transdecoder	five_prime_utr	78641557	78641561	.	-	.	gene_name 98011336|npc1-2; gene_id MSTRG.26959; transcript_id MSTRG.26959.2;
chr8	transdecoder	five_prime_utr	78641557	78641561	.	-	.	gene_name 98011336|npc1-2; gene_id MSTRG.26959; transcript_id MSTRG.26959.3;
chr8	transdecoder	exon	78647052	78647164	.	-	.	gene_name 98011336|npc1-2; gene_id MSTRG.26959; transcript_id MSTRG.26959.1;
chr8	transdecoder	five_prime_utr	78647052	78647164	.	-	.	gene_name 98011336|npc1-2; gene_id MSTRG.26959; transcript_id MSTRG.26959.1;
chr8	transdecoder	exon	78653174	78653236	.	-	.	gene_name 98011336|npc1-2; gene_id MSTRG.26959; transcript_id MSTRG.26959.2;
chr8	transdecoder	five_prime_utr	78653174	78653236	.	-	.	gene_name 98011336|npc1-2; gene_id MSTRG.26959; transcript_id MSTRG.26959.2;
chr8	transdecoder	exon	78662158	78662239	.	-	.	gene_name 98011336|npc1-2; gene_id MSTRG.26959; transcript_id MSTRG.26959.3;
chr8	transdecoder	five_prime_utr	78662158	78662239	.	-	.	gene_name 98011336|npc1-2; gene_id MSTRG.26959; transcript_id MSTRG.26959.3;
chr8	transdecoder	exon	78690725	78690872	.	-	.	gene_name 98043739|mieap; gene_id MSTRG.26960; transcript_id MSTRG.26960.1;
chr8	transdecoder	three_prime_utr	78690725	78690872	.	-	.	gene_name 98043739|mieap; gene_id MSTRG.26960; transcript_id MSTRG.26960.1;
chr8	transdecoder	gene	78690725	78707574	.	-	.	gene_name 98043739|mieap; gene_id MSTRG.26960; transcript_id NA; gene_biotype protein_coding; Info ORF type:complete (+),score=77.85,sp|Q8TC71|MIEAP_HUMAN|31.213|1.75e-70; ref_name 98043739|mieap; class_code =,j; inherit_ref TRUE;
chr8	transdecoder	transcript	78690725	78707574	.	-	.	gene_name 98043739|mieap; gene_id MSTRG.26960; transcript_id MSTRG.26960.1; gene_biotype protein_coding; Info ORF type:complete (+),score=77.85,sp|Q8TC71|MIEAP_HUMAN|31.213|1.75e-70; ref_name 98043739|mieap; class_code =,j; inherit_ref TRUE;
chr8	transdecoder	three_prime_utr	78690751	78690864	.	-	.	gene_name 98043739|mieap; gene_id MSTRG.26960; transcript_id MSTRG.26960.2;
chr8	transdecoder	exon	78690751	78690872	.	-	.	gene_name 98043739|mieap; gene_id MSTRG.26960; transcript_id MSTRG.26960.2;
chr8	transdecoder	transcript	78690751	78707574	.	-	.	gene_name 98043739|mieap; gene_id MSTRG.26960; transcript_id MSTRG.26960.2; gene_biotype protein_coding; Info ORF type:complete (+),score=77.85,sp|Q8TC71|MIEAP_HUMAN|31.213|1.75e-70; ref_name 98043739|mieap; class_code =,j; inherit_ref TRUE;
chr8	transdecoder	CDS	78690865	78690872	.	-	2	gene_name 98043739|mieap; gene_id MSTRG.26960; transcript_id MSTRG.26960.2;
chr8	transdecoder	three_prime_utr	78694733	78694746	.	-	.	gene_name 98043739|mieap; gene_id MSTRG.26960; transcript_id MSTRG.26960.1;
chr8	transdecoder	exon	78694733	78694775	.	-	.	gene_name 98043739|mieap; gene_id MSTRG.26960; transcript_id MSTRG.26960.1;
chr8	transdecoder	CDS	78694747	78694775	.	-	2	gene_name 98043739|mieap; gene_id MSTRG.26960; transcript_id MSTRG.26960.1;
chr8	transdecoder	CDS	78694919	78695012	.	-	0	gene_name 98043739|mieap; gene_id MSTRG.26960; transcript_id MSTRG.26960.1;
chr8	transdecoder	CDS	78694919	78695012	.	-	0	gene_name 98043739|mieap; gene_id MSTRG.26960; transcript_id MSTRG.26960.2;
chr8	transdecoder	exon	78694919	78695012	.	-	.	gene_name 98043739|mieap; gene_id MSTRG.26960; transcript_id MSTRG.26960.1;
chr8	transdecoder	exon	78694919	78695012	.	-	.	gene_name 98043739|mieap; gene_id MSTRG.26960; transcript_id MSTRG.26960.2;
chr8	transdecoder	CDS	78697310	78697519	.	-	0	gene_name 98043739|mieap; gene_id MSTRG.26960; transcript_id MSTRG.26960.1;
chr8	transdecoder	CDS	78697310	78697519	.	-	0	gene_name 98043739|mieap; gene_id MSTRG.26960; transcript_id MSTRG.26960.2;
chr8	transdecoder	exon	78697310	78697519	.	-	.	gene_name 98043739|mieap; gene_id MSTRG.26960; transcript_id MSTRG.26960.1;
chr8	transdecoder	exon	78697310	78697519	.	-	.	gene_name 98043739|mieap; gene_id MSTRG.26960; transcript_id MSTRG.26960.2;
chr8	transdecoder	CDS	78698314	78698409	.	-	0	gene_name 98043739|mieap; gene_id MSTRG.26960; transcript_id MSTRG.26960.1;
chr8	transdecoder	CDS	78698314	78698409	.	-	0	gene_name 98043739|mieap; gene_id MSTRG.26960; transcript_id MSTRG.26960.2;
chr8	transdecoder	exon	78698314	78698409	.	-	.	gene_name 98043739|mieap; gene_id MSTRG.26960; transcript_id MSTRG.26960.1;
chr8	transdecoder	exon	78698314	78698409	.	-	.	gene_name 98043739|mieap; gene_id MSTRG.26960; transcript_id MSTRG.26960.2;
chr8	transdecoder	CDS	78698478	78698660	.	-	0	gene_name 98043739|mieap; gene_id MSTRG.26960; transcript_id MSTRG.26960.1;
chr8	transdecoder	CDS	78698478	78698660	.	-	0	gene_name 98043739|mieap; gene_id MSTRG.26960; transcript_id MSTRG.26960.2;
chr8	transdecoder	exon	78698478	78698660	.	-	.	gene_name 98043739|mieap; gene_id MSTRG.26960; transcript_id MSTRG.26960.1;
chr8	transdecoder	exon	78698478	78698660	.	-	.	gene_name 98043739|mieap; gene_id MSTRG.26960; transcript_id MSTRG.26960.2;
chr8	transdecoder	CDS	78698829	78699051	.	-	1	gene_name 98043739|mieap; gene_id MSTRG.26960; transcript_id MSTRG.26960.1;
chr8	transdecoder	CDS	78698829	78699051	.	-	1	gene_name 98043739|mieap; gene_id MSTRG.26960; transcript_id MSTRG.26960.2;
chr8	transdecoder	exon	78698829	78699051	.	-	.	gene_name 98043739|mieap; gene_id MSTRG.26960; transcript_id MSTRG.26960.1;
chr8	transdecoder	exon	78698829	78699051	.	-	.	gene_name 98043739|mieap; gene_id MSTRG.26960; transcript_id MSTRG.26960.2;
chr8	transdecoder	CDS	78699287	78699421	.	-	1	gene_name 98043739|mieap; gene_id MSTRG.26960; transcript_id MSTRG.26960.1;
chr8	transdecoder	CDS	78699287	78699421	.	-	1	gene_name 98043739|mieap; gene_id MSTRG.26960; transcript_id MSTRG.26960.2;
chr8	transdecoder	exon	78699287	78699421	.	-	.	gene_name 98043739|mieap; gene_id MSTRG.26960; transcript_id MSTRG.26960.1;
chr8	transdecoder	exon	78699287	78699421	.	-	.	gene_name 98043739|mieap; gene_id MSTRG.26960; transcript_id MSTRG.26960.2;
chr8	transdecoder	CDS	78701420	78701515	.	-	1	gene_name 98043739|mieap; gene_id MSTRG.26960; transcript_id MSTRG.26960.1;
chr8	transdecoder	CDS	78701420	78701515	.	-	1	gene_name 98043739|mieap; gene_id MSTRG.26960; transcript_id MSTRG.26960.2;
chr8	transdecoder	exon	78701420	78701515	.	-	.	gene_name 98043739|mieap; gene_id MSTRG.26960; transcript_id MSTRG.26960.1;
chr8	transdecoder	exon	78701420	78701515	.	-	.	gene_name 98043739|mieap; gene_id MSTRG.26960; transcript_id MSTRG.26960.2;
chr8	transdecoder	CDS	78705723	78705948	.	-	2	gene_name 98043739|mieap; gene_id MSTRG.26960; transcript_id MSTRG.26960.1;
chr8	transdecoder	CDS	78705723	78705948	.	-	2	gene_name 98043739|mieap; gene_id MSTRG.26960; transcript_id MSTRG.26960.2;
chr8	transdecoder	exon	78705723	78705948	.	-	.	gene_name 98043739|mieap; gene_id MSTRG.26960; transcript_id MSTRG.26960.1;
chr8	transdecoder	exon	78705723	78705948	.	-	.	gene_name 98043739|mieap; gene_id MSTRG.26960; transcript_id MSTRG.26960.2;
chr8	transdecoder	CDS	78707106	78707211	.	-	0	gene_name 98043739|mieap; gene_id MSTRG.26960; transcript_id MSTRG.26960.1;
chr8	transdecoder	CDS	78707106	78707211	.	-	0	gene_name 98043739|mieap; gene_id MSTRG.26960; transcript_id MSTRG.26960.2;
chr8	transdecoder	exon	78707106	78707211	.	-	.	gene_name 98043739|mieap; gene_id MSTRG.26960; transcript_id MSTRG.26960.1;
chr8	transdecoder	exon	78707106	78707211	.	-	.	gene_name 98043739|mieap; gene_id MSTRG.26960; transcript_id MSTRG.26960.2;
chr8	transdecoder	CDS	78707278	78707364	.	-	0	gene_name 98043739|mieap; gene_id MSTRG.26960; transcript_id MSTRG.26960.1;
chr8	transdecoder	CDS	78707278	78707364	.	-	0	gene_name 98043739|mieap; gene_id MSTRG.26960; transcript_id MSTRG.26960.2;
chr8	transdecoder	exon	78707278	78707574	.	-	.	gene_name 98043739|mieap; gene_id MSTRG.26960; transcript_id MSTRG.26960.1;
chr8	transdecoder	exon	78707278	78707574	.	-	.	gene_name 98043739|mieap; gene_id MSTRG.26960; transcript_id MSTRG.26960.2;
chr8	transdecoder	five_prime_utr	78707365	78707574	.	-	.	gene_name 98043739|mieap; gene_id MSTRG.26960; transcript_id MSTRG.26960.1;
chr8	transdecoder	five_prime_utr	78707365	78707574	.	-	.	gene_name 98043739|mieap; gene_id MSTRG.26960; transcript_id MSTRG.26960.2;
chr8	StringTie	exon	78711129	78712372	.	.	.	gene_name 98313708|unknown-24184; gene_id MSTRG.26961; transcript_id MSTRG.26961.1;
chr8	StringTie	transcript	78711129	78712372	.	.	.	gene_name 98313708|unknown-24184; gene_id MSTRG.26961; transcript_id MSTRG.26961.1; gene_biotype non-coding; Info NA; ref_name -; class_code u; inherit_ref FALSE;
chr8	transdecoder	three_prime_utr	78719406	78719509	.	-	.	gene_name 98313709|cnga3; gene_id MSTRG.26962; transcript_id MSTRG.26962.1;
chr8	transdecoder	exon	78719406	78719862	.	-	.	gene_name 98313709|cnga3; gene_id MSTRG.26962; transcript_id MSTRG.26962.1;
chr8	transdecoder	transcript	78719406	78753509	.	-	.	gene_name 98313709|cnga3; gene_id MSTRG.26962; transcript_id MSTRG.26962.1; gene_biotype protein_coding; Info ORF type:complete (+),score=111.95,sp|Q16281|CNGA3_HUMAN|61.420|1.88e-137; ref_name 98124865|unknown-7492; class_code x; inherit_ref FALSE;
chr8	transdecoder	gene	78719406	78773831	.	-	.	gene_name 98313709|cnga3; gene_id MSTRG.26962; transcript_id NA; gene_biotype protein_coding; Info ORF type:complete (+),score=111.95,sp|Q16281|CNGA3_HUMAN|61.420|1.88e-137; ref_name 98124865|unknown-7492; class_code x; inherit_ref FALSE;
chr8	transdecoder	CDS	78719510	78719862	.	-	2	gene_name 98313709|cnga3; gene_id MSTRG.26962; transcript_id MSTRG.26962.1;
chr8	transdecoder	CDS	78722916	78723107	.	-	2	gene_name 98313709|cnga3; gene_id MSTRG.26962; transcript_id MSTRG.26962.1;
chr8	transdecoder	exon	78722916	78723107	.	-	.	gene_name 98313709|cnga3; gene_id MSTRG.26962; transcript_id MSTRG.26962.1;
chr8	transdecoder	three_prime_utr	78723069	78723069	.	-	.	gene_name 98313709|cnga3; gene_id MSTRG.26962; transcript_id MSTRG.26962.2;
chr8	transdecoder	exon	78723069	78723107	.	-	.	gene_name 98313709|cnga3; gene_id MSTRG.26962; transcript_id MSTRG.26962.2;
chr8	transdecoder	transcript	78723069	78773831	.	-	.	gene_name 98313709|cnga3; gene_id MSTRG.26962; transcript_id MSTRG.26962.2; gene_biotype protein_coding; Info ORF type:complete (+),score=111.95,sp|Q16281|CNGA3_HUMAN|61.420|1.88e-137; ref_name 98124865|unknown-7492; class_code x; inherit_ref FALSE;
chr8	transdecoder	CDS	78723070	78723107	.	-	2	gene_name 98313709|cnga3; gene_id MSTRG.26962; transcript_id MSTRG.26962.2;
chr8	transdecoder	CDS	78723807	78724003	.	-	1	gene_name 98313709|cnga3; gene_id MSTRG.26962; transcript_id MSTRG.26962.1;
chr8	transdecoder	CDS	78723807	78724003	.	-	1	gene_name 98313709|cnga3; gene_id MSTRG.26962; transcript_id MSTRG.26962.2;
chr8	transdecoder	exon	78723807	78724003	.	-	.	gene_name 98313709|cnga3; gene_id MSTRG.26962; transcript_id MSTRG.26962.1;
chr8	transdecoder	exon	78723807	78724003	.	-	.	gene_name 98313709|cnga3; gene_id MSTRG.26962; transcript_id MSTRG.26962.2;
chr8	transdecoder	CDS	78727359	78727705	.	-	0	gene_name 98313709|cnga3; gene_id MSTRG.26962; transcript_id MSTRG.26962.1;
chr8	transdecoder	CDS	78727359	78727705	.	-	0	gene_name 98313709|cnga3; gene_id MSTRG.26962; transcript_id MSTRG.26962.2;
chr8	transdecoder	exon	78727359	78727705	.	-	.	gene_name 98313709|cnga3; gene_id MSTRG.26962; transcript_id MSTRG.26962.1;
chr8	transdecoder	exon	78727359	78727705	.	-	.	gene_name 98313709|cnga3; gene_id MSTRG.26962; transcript_id MSTRG.26962.2;
chr8	transdecoder	CDS	78731670	78731908	.	-	2	gene_name 98313709|cnga3; gene_id MSTRG.26962; transcript_id MSTRG.26962.1;
chr8	transdecoder	CDS	78731670	78731908	.	-	2	gene_name 98313709|cnga3; gene_id MSTRG.26962; transcript_id MSTRG.26962.2;
chr8	transdecoder	exon	78731670	78731908	.	-	.	gene_name 98313709|cnga3; gene_id MSTRG.26962; transcript_id MSTRG.26962.1;
chr8	transdecoder	exon	78731670	78731908	.	-	.	gene_name 98313709|cnga3; gene_id MSTRG.26962; transcript_id MSTRG.26962.2;
chr8	transdecoder	CDS	78733081	78733446	.	-	2	gene_name 98313709|cnga3; gene_id MSTRG.26962; transcript_id MSTRG.26962.1;
chr8	transdecoder	CDS	78733081	78733446	.	-	2	gene_name 98313709|cnga3; gene_id MSTRG.26962; transcript_id MSTRG.26962.2;
chr8	transdecoder	exon	78733081	78733446	.	-	.	gene_name 98313709|cnga3; gene_id MSTRG.26962; transcript_id MSTRG.26962.1;
chr8	transdecoder	exon	78733081	78733446	.	-	.	gene_name 98313709|cnga3; gene_id MSTRG.26962; transcript_id MSTRG.26962.2;
chr8	transdecoder	CDS	78745217	78745431	.	-	1	gene_name 98313709|cnga3; gene_id MSTRG.26962; transcript_id MSTRG.26962.1;
chr8	transdecoder	CDS	78745217	78745431	.	-	1	gene_name 98313709|cnga3; gene_id MSTRG.26962; transcript_id MSTRG.26962.2;
chr8	transdecoder	exon	78745217	78745431	.	-	.	gene_name 98313709|cnga3; gene_id MSTRG.26962; transcript_id MSTRG.26962.1;
chr8	transdecoder	exon	78745217	78745431	.	-	.	gene_name 98313709|cnga3; gene_id MSTRG.26962; transcript_id MSTRG.26962.2;
chr8	transdecoder	CDS	78748970	78749313	.	-	0	gene_name 98313709|cnga3; gene_id MSTRG.26962; transcript_id MSTRG.26962.1;
chr8	transdecoder	CDS	78748970	78749313	.	-	0	gene_name 98313709|cnga3; gene_id MSTRG.26962; transcript_id MSTRG.26962.2;
chr8	transdecoder	exon	78748970	78749313	.	-	.	gene_name 98313709|cnga3; gene_id MSTRG.26962; transcript_id MSTRG.26962.1;
chr8	transdecoder	exon	78748970	78749313	.	-	.	gene_name 98313709|cnga3; gene_id MSTRG.26962; transcript_id MSTRG.26962.2;
chr8	transdecoder	CDS	78753199	78753327	.	-	0	gene_name 98313709|cnga3; gene_id MSTRG.26962; transcript_id MSTRG.26962.1;
chr8	transdecoder	exon	78753199	78753509	.	-	.	gene_name 98313709|cnga3; gene_id MSTRG.26962; transcript_id MSTRG.26962.1;
chr8	transdecoder	five_prime_utr	78753328	78753509	.	-	.	gene_name 98313709|cnga3; gene_id MSTRG.26962; transcript_id MSTRG.26962.1;
chr8	transdecoder	CDS	78763633	78763794	.	-	0	gene_name 98313709|cnga3; gene_id MSTRG.26962; transcript_id MSTRG.26962.2;
chr8	transdecoder	exon	78763633	78763794	.	-	.	gene_name 98313709|cnga3; gene_id MSTRG.26962; transcript_id MSTRG.26962.2;
chr8	transdecoder	CDS	78773802	78773831	.	-	0	gene_name 98313709|cnga3; gene_id MSTRG.26962; transcript_id MSTRG.26962.2;
chr8	transdecoder	exon	78773802	78773831	.	-	.	gene_name 98313709|cnga3; gene_id MSTRG.26962; transcript_id MSTRG.26962.2;
chr8	transdecoder	three_prime_utr	78783422	78783580	.	-	.	gene_name 98004832|nr6a1; gene_id MSTRG.26963; transcript_id MSTRG.26963.1;
chr8	transdecoder	three_prime_utr	78783422	78783580	.	-	.	gene_name 98004832|nr6a1; gene_id MSTRG.26963; transcript_id MSTRG.26963.2;
chr8	transdecoder	three_prime_utr	78783422	78783580	.	-	.	gene_name 98004832|nr6a1; gene_id MSTRG.26963; transcript_id MSTRG.26963.3;
chr8	transdecoder	three_prime_utr	78783422	78783580	.	-	.	gene_name 98004832|nr6a1; gene_id MSTRG.26963; transcript_id MSTRG.26963.4;
chr8	transdecoder	exon	78783422	78783966	.	-	.	gene_name 98004832|nr6a1; gene_id MSTRG.26963; transcript_id MSTRG.26963.1;
chr8	transdecoder	exon	78783422	78783966	.	-	.	gene_name 98004832|nr6a1; gene_id MSTRG.26963; transcript_id MSTRG.26963.2;
chr8	transdecoder	exon	78783422	78783966	.	-	.	gene_name 98004832|nr6a1; gene_id MSTRG.26963; transcript_id MSTRG.26963.3;
chr8	transdecoder	exon	78783422	78783966	.	-	.	gene_name 98004832|nr6a1; gene_id MSTRG.26963; transcript_id MSTRG.26963.4;
chr8	transdecoder	transcript	78783422	78794366	.	-	.	gene_name 98004832|nr6a1; gene_id MSTRG.26963; transcript_id MSTRG.26963.4; gene_biotype protein_coding; Info ORF type:5prime_partial (+),score=95.62,sp|Q15406|NR6A1_HUMAN|36.830|9.97e-79; ref_name 98004832|nr6a1; class_code j,=; inherit_ref TRUE;
chr8	transdecoder	transcript	78783422	78804229	.	-	.	gene_name 98004832|nr6a1; gene_id MSTRG.26963; transcript_id MSTRG.26963.1; gene_biotype protein_coding; Info ORF type:5prime_partial (+),score=95.62,sp|Q15406|NR6A1_HUMAN|36.830|9.97e-79; ref_name 98004832|nr6a1; class_code j,=; inherit_ref TRUE;
chr8	transdecoder	transcript	78783422	78815767	.	-	.	gene_name 98004832|nr6a1; gene_id MSTRG.26963; transcript_id MSTRG.26963.2; gene_biotype protein_coding; Info ORF type:5prime_partial (+),score=95.62,sp|Q15406|NR6A1_HUMAN|36.830|9.97e-79; ref_name 98004832|nr6a1; class_code j,=; inherit_ref TRUE;
chr8	transdecoder	gene	78783422	78829365	.	-	.	gene_name 98004832|nr6a1; gene_id MSTRG.26963; transcript_id NA; gene_biotype protein_coding; Info ORF type:5prime_partial (+),score=95.62,sp|Q15406|NR6A1_HUMAN|36.830|9.97e-79; ref_name 98004832|nr6a1; class_code j,=; inherit_ref TRUE;
chr8	transdecoder	transcript	78783422	78829365	.	-	.	gene_name 98004832|nr6a1; gene_id MSTRG.26963; transcript_id MSTRG.26963.3; gene_biotype protein_coding; Info ORF type:5prime_partial (+),score=95.62,sp|Q15406|NR6A1_HUMAN|36.830|9.97e-79; ref_name 98004832|nr6a1; class_code j,=; inherit_ref TRUE;
chr8	transdecoder	CDS	78783581	78783966	.	-	2	gene_name 98004832|nr6a1; gene_id MSTRG.26963; transcript_id MSTRG.26963.1;
chr8	transdecoder	CDS	78783581	78783966	.	-	2	gene_name 98004832|nr6a1; gene_id MSTRG.26963; transcript_id MSTRG.26963.2;
chr8	transdecoder	CDS	78783581	78783966	.	-	2	gene_name 98004832|nr6a1; gene_id MSTRG.26963; transcript_id MSTRG.26963.3;
chr8	transdecoder	CDS	78783581	78783966	.	-	2	gene_name 98004832|nr6a1; gene_id MSTRG.26963; transcript_id MSTRG.26963.4;
chr8	transdecoder	CDS	78784882	78785017	.	-	0	gene_name 98004832|nr6a1; gene_id MSTRG.26963; transcript_id MSTRG.26963.1;
chr8	transdecoder	CDS	78784882	78785017	.	-	0	gene_name 98004832|nr6a1; gene_id MSTRG.26963; transcript_id MSTRG.26963.2;
chr8	transdecoder	CDS	78784882	78785017	.	-	0	gene_name 98004832|nr6a1; gene_id MSTRG.26963; transcript_id MSTRG.26963.3;
chr8	transdecoder	CDS	78784882	78785017	.	-	0	gene_name 98004832|nr6a1; gene_id MSTRG.26963; transcript_id MSTRG.26963.4;
chr8	transdecoder	exon	78784882	78785017	.	-	.	gene_name 98004832|nr6a1; gene_id MSTRG.26963; transcript_id MSTRG.26963.1;
chr8	transdecoder	exon	78784882	78785017	.	-	.	gene_name 98004832|nr6a1; gene_id MSTRG.26963; transcript_id MSTRG.26963.2;
chr8	transdecoder	exon	78784882	78785017	.	-	.	gene_name 98004832|nr6a1; gene_id MSTRG.26963; transcript_id MSTRG.26963.3;
chr8	transdecoder	exon	78784882	78785017	.	-	.	gene_name 98004832|nr6a1; gene_id MSTRG.26963; transcript_id MSTRG.26963.4;
chr8	transdecoder	CDS	78785924	78786106	.	-	0	gene_name 98004832|nr6a1; gene_id MSTRG.26963; transcript_id MSTRG.26963.1;
chr8	transdecoder	CDS	78785924	78786106	.	-	0	gene_name 98004832|nr6a1; gene_id MSTRG.26963; transcript_id MSTRG.26963.2;
chr8	transdecoder	CDS	78785924	78786106	.	-	0	gene_name 98004832|nr6a1; gene_id MSTRG.26963; transcript_id MSTRG.26963.3;
chr8	transdecoder	CDS	78785924	78786106	.	-	0	gene_name 98004832|nr6a1; gene_id MSTRG.26963; transcript_id MSTRG.26963.4;
chr8	transdecoder	exon	78785924	78786106	.	-	.	gene_name 98004832|nr6a1; gene_id MSTRG.26963; transcript_id MSTRG.26963.1;
chr8	transdecoder	exon	78785924	78786106	.	-	.	gene_name 98004832|nr6a1; gene_id MSTRG.26963; transcript_id MSTRG.26963.2;
chr8	transdecoder	exon	78785924	78786106	.	-	.	gene_name 98004832|nr6a1; gene_id MSTRG.26963; transcript_id MSTRG.26963.3;
chr8	transdecoder	exon	78785924	78786106	.	-	.	gene_name 98004832|nr6a1; gene_id MSTRG.26963; transcript_id MSTRG.26963.4;
chr8	transdecoder	CDS	78786432	78786899	.	-	0	gene_name 98004832|nr6a1; gene_id MSTRG.26963; transcript_id MSTRG.26963.1;
chr8	transdecoder	CDS	78786432	78786899	.	-	0	gene_name 98004832|nr6a1; gene_id MSTRG.26963; transcript_id MSTRG.26963.2;
chr8	transdecoder	CDS	78786432	78786899	.	-	0	gene_name 98004832|nr6a1; gene_id MSTRG.26963; transcript_id MSTRG.26963.3;
chr8	transdecoder	CDS	78786432	78786899	.	-	0	gene_name 98004832|nr6a1; gene_id MSTRG.26963; transcript_id MSTRG.26963.4;
chr8	transdecoder	exon	78786432	78786899	.	-	.	gene_name 98004832|nr6a1; gene_id MSTRG.26963; transcript_id MSTRG.26963.1;
chr8	transdecoder	exon	78786432	78786899	.	-	.	gene_name 98004832|nr6a1; gene_id MSTRG.26963; transcript_id MSTRG.26963.2;
chr8	transdecoder	exon	78786432	78786899	.	-	.	gene_name 98004832|nr6a1; gene_id MSTRG.26963; transcript_id MSTRG.26963.3;
chr8	transdecoder	exon	78786432	78786899	.	-	.	gene_name 98004832|nr6a1; gene_id MSTRG.26963; transcript_id MSTRG.26963.4;
chr8	transdecoder	CDS	78792448	78792503	.	-	2	gene_name 98004832|nr6a1; gene_id MSTRG.26963; transcript_id MSTRG.26963.1;
chr8	transdecoder	CDS	78792448	78792503	.	-	2	gene_name 98004832|nr6a1; gene_id MSTRG.26963; transcript_id MSTRG.26963.2;
chr8	transdecoder	CDS	78792448	78792503	.	-	2	gene_name 98004832|nr6a1; gene_id MSTRG.26963; transcript_id MSTRG.26963.3;
chr8	transdecoder	CDS	78792448	78792503	.	-	2	gene_name 98004832|nr6a1; gene_id MSTRG.26963; transcript_id MSTRG.26963.4;
chr8	transdecoder	exon	78792448	78792503	.	-	.	gene_name 98004832|nr6a1; gene_id MSTRG.26963; transcript_id MSTRG.26963.1;
chr8	transdecoder	exon	78792448	78792503	.	-	.	gene_name 98004832|nr6a1; gene_id MSTRG.26963; transcript_id MSTRG.26963.2;
chr8	transdecoder	exon	78792448	78792503	.	-	.	gene_name 98004832|nr6a1; gene_id MSTRG.26963; transcript_id MSTRG.26963.3;
chr8	transdecoder	exon	78792448	78792503	.	-	.	gene_name 98004832|nr6a1; gene_id MSTRG.26963; transcript_id MSTRG.26963.4;
chr8	transdecoder	CDS	78793372	78793447	.	-	0	gene_name 98004832|nr6a1; gene_id MSTRG.26963; transcript_id MSTRG.26963.3;
chr8	transdecoder	CDS	78793372	78793447	.	-	0	gene_name 98004832|nr6a1; gene_id MSTRG.26963; transcript_id MSTRG.26963.4;
chr8	transdecoder	CDS	78793372	78793599	.	-	2	gene_name 98004832|nr6a1; gene_id MSTRG.26963; transcript_id MSTRG.26963.1;
chr8	transdecoder	CDS	78793372	78793599	.	-	2	gene_name 98004832|nr6a1; gene_id MSTRG.26963; transcript_id MSTRG.26963.2;
chr8	transdecoder	exon	78793372	78793599	.	-	.	gene_name 98004832|nr6a1; gene_id MSTRG.26963; transcript_id MSTRG.26963.1;
chr8	transdecoder	exon	78793372	78793599	.	-	.	gene_name 98004832|nr6a1; gene_id MSTRG.26963; transcript_id MSTRG.26963.2;
chr8	transdecoder	exon	78793372	78793599	.	-	.	gene_name 98004832|nr6a1; gene_id MSTRG.26963; transcript_id MSTRG.26963.3;
chr8	transdecoder	exon	78793372	78793599	.	-	.	gene_name 98004832|nr6a1; gene_id MSTRG.26963; transcript_id MSTRG.26963.4;
chr8	transdecoder	five_prime_utr	78793448	78793599	.	-	.	gene_name 98004832|nr6a1; gene_id MSTRG.26963; transcript_id MSTRG.26963.3;
chr8	transdecoder	five_prime_utr	78793448	78793599	.	-	.	gene_name 98004832|nr6a1; gene_id MSTRG.26963; transcript_id MSTRG.26963.4;
chr8	transdecoder	exon	78794255	78794366	.	-	.	gene_name 98004832|nr6a1; gene_id MSTRG.26963; transcript_id MSTRG.26963.4;
chr8	transdecoder	five_prime_utr	78794255	78794366	.	-	.	gene_name 98004832|nr6a1; gene_id MSTRG.26963; transcript_id MSTRG.26963.4;
chr8	transdecoder	CDS	78804032	78804227	.	-	0	gene_name 98004832|nr6a1; gene_id MSTRG.26963; transcript_id MSTRG.26963.1;
chr8	transdecoder	exon	78804032	78804229	.	-	.	gene_name 98004832|nr6a1; gene_id MSTRG.26963; transcript_id MSTRG.26963.1;
chr8	transdecoder	CDS	78815591	78815738	.	-	0	gene_name 98004832|nr6a1; gene_id MSTRG.26963; transcript_id MSTRG.26963.2;
chr8	transdecoder	exon	78815591	78815767	.	-	.	gene_name 98004832|nr6a1; gene_id MSTRG.26963; transcript_id MSTRG.26963.2;
chr8	transdecoder	five_prime_utr	78815739	78815767	.	-	.	gene_name 98004832|nr6a1; gene_id MSTRG.26963; transcript_id MSTRG.26963.2;
chr8	transdecoder	exon	78821506	78821585	.	-	.	gene_name 98004832|nr6a1; gene_id MSTRG.26963; transcript_id MSTRG.26963.3;
chr8	transdecoder	five_prime_utr	78821506	78821585	.	-	.	gene_name 98004832|nr6a1; gene_id MSTRG.26963; transcript_id MSTRG.26963.3;
chr8	transdecoder	exon	78823467	78823548	.	-	.	gene_name 98004832|nr6a1; gene_id MSTRG.26963; transcript_id MSTRG.26963.3;
chr8	transdecoder	five_prime_utr	78823467	78823548	.	-	.	gene_name 98004832|nr6a1; gene_id MSTRG.26963; transcript_id MSTRG.26963.3;
chr8	transdecoder	exon	78825044	78825125	.	-	.	gene_name 98004832|nr6a1; gene_id MSTRG.26963; transcript_id MSTRG.26963.3;
chr8	transdecoder	five_prime_utr	78825044	78825125	.	-	.	gene_name 98004832|nr6a1; gene_id MSTRG.26963; transcript_id MSTRG.26963.3;
chr8	transdecoder	exon	78825175	78826572	.	-	.	gene_name 98004832|nr6a1; gene_id MSTRG.26963; transcript_id MSTRG.26963.3;
chr8	transdecoder	five_prime_utr	78825175	78826572	.	-	.	gene_name 98004832|nr6a1; gene_id MSTRG.26963; transcript_id MSTRG.26963.3;
chr8	transdecoder	exon	78827359	78829365	.	-	.	gene_name 98004832|nr6a1; gene_id MSTRG.26963; transcript_id MSTRG.26963.3;
chr8	transdecoder	five_prime_utr	78827359	78829365	.	-	.	gene_name 98004832|nr6a1; gene_id MSTRG.26963; transcript_id MSTRG.26963.3;
chr8	StringTie	exon	78830239	78830803	.	.	.	gene_name 98313710|unknown-24185; gene_id MSTRG.26964; transcript_id MSTRG.26964.1;
chr8	StringTie	transcript	78830239	78830803	.	.	.	gene_name 98313710|unknown-24185; gene_id MSTRG.26964; transcript_id MSTRG.26964.1; gene_biotype non-coding; Info NA; ref_name 98200803|csrp2; class_code i; inherit_ref FALSE;
chr8	StringTie	exon	78833195	78833778	.	.	.	gene_name 98313711|unknown-24186; gene_id MSTRG.26965; transcript_id MSTRG.26965.1;
chr8	StringTie	transcript	78833195	78833778	.	.	.	gene_name 98313711|unknown-24186; gene_id MSTRG.26965; transcript_id MSTRG.26965.1; gene_biotype non-coding; Info NA; ref_name 98200803|csrp2; class_code i; inherit_ref FALSE;
chr8	StringTie	exon	78835969	78837081	.	-	.	gene_name 98313712|unknown-24187; gene_id MSTRG.26966; transcript_id MSTRG.26966.1;
chr8	StringTie	transcript	78835969	78840349	.	-	.	gene_name 98313712|unknown-24187; gene_id MSTRG.26966; transcript_id MSTRG.26966.1; gene_biotype protein_coding_antisense; Info NA; ref_name 98200803|csrp2;98136770|unknown-6637;98015355|unknown-7727; class_code j,=,o;j,=,o;j,=,o; inherit_ref FALSE;
chr8	StringTie	exon	78836698	78837081	.	-	.	gene_name 98313712|unknown-24187; gene_id MSTRG.26966; transcript_id MSTRG.26966.2;
chr8	StringTie	transcript	78836698	78846915	.	-	.	gene_name 98313712|unknown-24187; gene_id MSTRG.26966; transcript_id MSTRG.26966.2; gene_biotype non-coding; Info NA; ref_name 98200803|csrp2;98136770|unknown-6637;98015355|unknown-7727; class_code j,=,o;j,=,o;j,=,o; inherit_ref FALSE;
chr8	StringTie	exon	78836723	78837081	.	-	.	gene_name 98313712|unknown-24187; gene_id MSTRG.26966; transcript_id MSTRG.26966.3;
chr8	StringTie	exon	78836723	78837081	.	-	.	gene_name 98313712|unknown-24187; gene_id MSTRG.26966; transcript_id MSTRG.26966.4;
chr8	StringTie	transcript	78836723	78840344	.	-	.	gene_name 98313712|unknown-24187; gene_id MSTRG.26966; transcript_id MSTRG.26966.4; gene_biotype non-coding; Info NA; ref_name 98200803|csrp2;98136770|unknown-6637;98015355|unknown-7727; class_code j,=,o;j,=,o;j,=,o; inherit_ref FALSE;
chr8	StringTie	transcript	78836723	78840349	.	-	.	gene_name 98313712|unknown-24187; gene_id MSTRG.26966; transcript_id MSTRG.26966.3; gene_biotype non-coding; Info NA; ref_name 98200803|csrp2;98136770|unknown-6637;98015355|unknown-7727; class_code j,=,o;j,=,o;j,=,o; inherit_ref FALSE;
chr8	StringTie	exon	78836731	78837081	.	-	.	gene_name 98313712|unknown-24187; gene_id MSTRG.26966; transcript_id MSTRG.26966.5;
chr8	StringTie	transcript	78836731	78840157	.	-	.	gene_name 98313712|unknown-24187; gene_id MSTRG.26966; transcript_id MSTRG.26966.5; gene_biotype non-coding; Info NA; ref_name 98200803|csrp2;98136770|unknown-6637;98015355|unknown-7727; class_code j,=,o;j,=,o;j,=,o; inherit_ref FALSE;
chr8	StringTie	exon	78838416	78840173	.	-	.	gene_name 98313712|unknown-24187; gene_id MSTRG.26966; transcript_id MSTRG.26966.1;
chr8	StringTie	exon	78839440	78840157	.	-	.	gene_name 98313712|unknown-24187; gene_id MSTRG.26966; transcript_id MSTRG.26966.5;
chr8	StringTie	exon	78840158	78840173	.	-	.	gene_name 98313712|unknown-24187; gene_id MSTRG.26966; transcript_id MSTRG.26966.4;
chr8	StringTie	exon	78840158	78840177	.	-	.	gene_name 98313712|unknown-24187; gene_id MSTRG.26966; transcript_id MSTRG.26966.2;
chr8	StringTie	exon	78840219	78840344	.	-	.	gene_name 98313712|unknown-24187; gene_id MSTRG.26966; transcript_id MSTRG.26966.2;
chr8	StringTie	exon	78840219	78840344	.	-	.	gene_name 98313712|unknown-24187; gene_id MSTRG.26966; transcript_id MSTRG.26966.4;
chr8	StringTie	exon	78840219	78840349	.	-	.	gene_name 98313712|unknown-24187; gene_id MSTRG.26966; transcript_id MSTRG.26966.1;
chr8	StringTie	exon	78840219	78840349	.	-	.	gene_name 98313712|unknown-24187; gene_id MSTRG.26966; transcript_id MSTRG.26966.3;
chr8	transdecoder	three_prime_utr	78842746	78842817	.	-	.	gene_name 98313713|unknown-24188; gene_id 98015355|unknown-7727; transcript_id 98015355|unknown-7727.1;
chr8	transdecoder	exon	78842746	78844568	.	-	.	gene_name 98313713|unknown-24188; gene_id 98015355|unknown-7727; transcript_id 98015355|unknown-7727.1;
chr8	transdecoder	gene	78842746	78844568	.	-	.	gene_name 98313713|unknown-24188; gene_id 98015355|unknown-7727; transcript_id NA; gene_biotype protein_coding; Info ORF type:complete (+),score=105.90; ref_name 98015355|unknown-7727; class_code =; inherit_ref FALSE;
chr8	transdecoder	transcript	78842746	78844568	.	-	.	gene_name 98313713|unknown-24188; gene_id 98015355|unknown-7727; transcript_id 98015355|unknown-7727.1; gene_biotype protein_coding; Info ORF type:complete (+),score=105.90; ref_name 98015355|unknown-7727; class_code =; inherit_ref FALSE;
chr8	transdecoder	three_prime_utr	78842750	78842817	.	-	.	gene_name 98313712|unknown-24187; gene_id MSTRG.26966; transcript_id MSTRG.26966.6;
chr8	transdecoder	exon	78842750	78844731	.	-	.	gene_name 98313712|unknown-24187; gene_id MSTRG.26966; transcript_id MSTRG.26966.6;
chr8	transdecoder	gene	78842750	78846904	.	-	.	gene_name 98313712|unknown-24187; gene_id MSTRG.26966; transcript_id NA; gene_biotype protein_coding; Info ORF type:complete (+),score=106.07; ref_name 98200803|csrp2;98136770|unknown-6637;98015355|unknown-7727; class_code j,=,o;j,=,o;j,=,o; inherit_ref FALSE;
chr8	transdecoder	transcript	78842750	78846904	.	-	.	gene_name 98313712|unknown-24187; gene_id MSTRG.26966; transcript_id MSTRG.26966.6; gene_biotype protein_coding; Info ORF type:complete (+),score=106.07; ref_name 98200803|csrp2;98136770|unknown-6637;98015355|unknown-7727; class_code j,=,o;j,=,o;j,=,o; inherit_ref FALSE;
chr8	transdecoder	CDS	78842818	78844350	.	-	0	gene_name 98313713|unknown-24188; gene_id 98015355|unknown-7727; transcript_id 98015355|unknown-7727.1;
chr8	transdecoder	CDS	78842818	78844563	.	-	0	gene_name 98313712|unknown-24187; gene_id MSTRG.26966; transcript_id MSTRG.26966.6;
chr8	transdecoder	five_prime_utr	78844351	78844568	.	-	.	gene_name 98313713|unknown-24188; gene_id 98015355|unknown-7727; transcript_id 98015355|unknown-7727.1;
chr8	transdecoder	five_prime_utr	78844564	78844731	.	-	.	gene_name 98313712|unknown-24187; gene_id MSTRG.26966; transcript_id MSTRG.26966.6;
chr8	transdecoder	exon	78846501	78846904	.	-	.	gene_name 98313712|unknown-24187; gene_id MSTRG.26966; transcript_id MSTRG.26966.6;
chr8	transdecoder	five_prime_utr	78846501	78846904	.	-	.	gene_name 98313712|unknown-24187; gene_id MSTRG.26966; transcript_id MSTRG.26966.6;
chr8	StringTie	exon	78846905	78846915	.	-	.	gene_name 98313712|unknown-24187; gene_id MSTRG.26966; transcript_id MSTRG.26966.2;
chr8	transdecoder	three_prime_utr	78901913	78902010	.	-	.	gene_name 98047655|ephb1-6; gene_id MSTRG.26967; transcript_id MSTRG.26967.1;
chr8	transdecoder	exon	78901913	78902242	.	-	.	gene_name 98047655|ephb1-6; gene_id MSTRG.26967; transcript_id MSTRG.26967.1;
chr8	transdecoder	gene	78901913	78977279	.	-	.	gene_name 98047655|ephb1-6; gene_id MSTRG.26967; transcript_id NA; gene_biotype protein_coding; Info ORF type:complete (+),score=130.02,sp|P54762|EPHB1_HUMAN|30.000|7.50e-117; ref_name 98047655|ephb1-6; class_code =; inherit_ref TRUE;
chr8	transdecoder	transcript	78901913	78977279	.	-	.	gene_name 98047655|ephb1-6; gene_id MSTRG.26967; transcript_id MSTRG.26967.1; gene_biotype protein_coding; Info ORF type:complete (+),score=130.02,sp|P54762|EPHB1_HUMAN|30.000|7.50e-117; ref_name 98047655|ephb1-6; class_code =; inherit_ref TRUE;
chr8	transdecoder	CDS	78902011	78902242	.	-	1	gene_name 98047655|ephb1-6; gene_id MSTRG.26967; transcript_id MSTRG.26967.1;
chr8	transdecoder	CDS	78906483	78906676	.	-	0	gene_name 98047655|ephb1-6; gene_id MSTRG.26967; transcript_id MSTRG.26967.1;
chr8	transdecoder	exon	78906483	78906676	.	-	.	gene_name 98047655|ephb1-6; gene_id MSTRG.26967; transcript_id MSTRG.26967.1;
chr8	transdecoder	CDS	78911223	78911372	.	-	0	gene_name 98047655|ephb1-6; gene_id MSTRG.26967; transcript_id MSTRG.26967.1;
chr8	transdecoder	exon	78911223	78911372	.	-	.	gene_name 98047655|ephb1-6; gene_id MSTRG.26967; transcript_id MSTRG.26967.1;
chr8	transdecoder	CDS	78913247	78913515	.	-	2	gene_name 98047655|ephb1-6; gene_id MSTRG.26967; transcript_id MSTRG.26967.1;
chr8	transdecoder	exon	78913247	78913515	.	-	.	gene_name 98047655|ephb1-6; gene_id MSTRG.26967; transcript_id MSTRG.26967.1;
chr8	transdecoder	CDS	78914409	78914585	.	-	2	gene_name 98047655|ephb1-6; gene_id MSTRG.26967; transcript_id MSTRG.26967.1;
chr8	transdecoder	exon	78914409	78914585	.	-	.	gene_name 98047655|ephb1-6; gene_id MSTRG.26967; transcript_id MSTRG.26967.1;
chr8	transdecoder	CDS	78918557	78918712	.	-	2	gene_name 98047655|ephb1-6; gene_id MSTRG.26967; transcript_id MSTRG.26967.1;
chr8	transdecoder	exon	78918557	78918712	.	-	.	gene_name 98047655|ephb1-6; gene_id MSTRG.26967; transcript_id MSTRG.26967.1;
chr8	transdecoder	CDS	78925152	78925337	.	-	2	gene_name 98047655|ephb1-6; gene_id MSTRG.26967; transcript_id MSTRG.26967.1;
chr8	transdecoder	exon	78925152	78925337	.	-	.	gene_name 98047655|ephb1-6; gene_id MSTRG.26967; transcript_id MSTRG.26967.1;
chr8	transdecoder	CDS	78926362	78926466	.	-	2	gene_name 98047655|ephb1-6; gene_id MSTRG.26967; transcript_id MSTRG.26967.1;
chr8	transdecoder	exon	78926362	78926466	.	-	.	gene_name 98047655|ephb1-6; gene_id MSTRG.26967; transcript_id MSTRG.26967.1;
chr8	transdecoder	CDS	78926726	78926896	.	-	2	gene_name 98047655|ephb1-6; gene_id MSTRG.26967; transcript_id MSTRG.26967.1;
chr8	transdecoder	exon	78926726	78926896	.	-	.	gene_name 98047655|ephb1-6; gene_id MSTRG.26967; transcript_id MSTRG.26967.1;
chr8	transdecoder	CDS	78927043	78927344	.	-	1	gene_name 98047655|ephb1-6; gene_id MSTRG.26967; transcript_id MSTRG.26967.1;
chr8	transdecoder	exon	78927043	78927344	.	-	.	gene_name 98047655|ephb1-6; gene_id MSTRG.26967; transcript_id MSTRG.26967.1;
chr8	transdecoder	CDS	78927415	78927589	.	-	2	gene_name 98047655|ephb1-6; gene_id MSTRG.26967; transcript_id MSTRG.26967.1;
chr8	transdecoder	exon	78927415	78927589	.	-	.	gene_name 98047655|ephb1-6; gene_id MSTRG.26967; transcript_id MSTRG.26967.1;
chr8	transdecoder	CDS	78939554	78939720	.	-	1	gene_name 98047655|ephb1-6; gene_id MSTRG.26967; transcript_id MSTRG.26967.1;
chr8	transdecoder	exon	78939554	78939720	.	-	.	gene_name 98047655|ephb1-6; gene_id MSTRG.26967; transcript_id MSTRG.26967.1;
chr8	transdecoder	CDS	78941524	78941847	.	-	1	gene_name 98047655|ephb1-6; gene_id MSTRG.26967; transcript_id MSTRG.26967.1;
chr8	transdecoder	exon	78941524	78941847	.	-	.	gene_name 98047655|ephb1-6; gene_id MSTRG.26967; transcript_id MSTRG.26967.1;
chr8	transdecoder	CDS	78952627	78952757	.	-	0	gene_name 98047655|ephb1-6; gene_id MSTRG.26967; transcript_id MSTRG.26967.1;
chr8	transdecoder	exon	78952627	78952757	.	-	.	gene_name 98047655|ephb1-6; gene_id MSTRG.26967; transcript_id MSTRG.26967.1;
chr8	transdecoder	CDS	78958129	78958205	.	-	2	gene_name 98047655|ephb1-6; gene_id MSTRG.26967; transcript_id MSTRG.26967.1;
chr8	transdecoder	exon	78958129	78958205	.	-	.	gene_name 98047655|ephb1-6; gene_id MSTRG.26967; transcript_id MSTRG.26967.1;
chr8	transdecoder	CDS	78977181	78977256	.	-	0	gene_name 98047655|ephb1-6; gene_id MSTRG.26967; transcript_id MSTRG.26967.1;
chr8	transdecoder	exon	78977181	78977279	.	-	.	gene_name 98047655|ephb1-6; gene_id MSTRG.26967; transcript_id MSTRG.26967.1;
chr8	transdecoder	five_prime_utr	78977257	78977279	.	-	.	gene_name 98047655|ephb1-6; gene_id MSTRG.26967; transcript_id MSTRG.26967.1;
chr8	transdecoder	five_prime_utr	79013160	79013205	.	+	.	gene_name 98019093|oxdd-2; gene_id MSTRG.26968; transcript_id MSTRG.26968.1;
chr8	transdecoder	exon	79013160	79014458	.	+	.	gene_name 98019093|oxdd-2; gene_id MSTRG.26968; transcript_id MSTRG.26968.1;
chr8	transdecoder	gene	79013160	79014458	.	+	.	gene_name 98019093|oxdd-2; gene_id MSTRG.26968; transcript_id NA; gene_biotype protein_coding; Info ORF type:complete (-),score=48.50,sp|Q99489|OXDD_HUMAN|34.226|5.22e-53; ref_name 98019093|oxdd-2; class_code =; inherit_ref TRUE;
chr8	transdecoder	transcript	79013160	79014458	.	+	.	gene_name 98019093|oxdd-2; gene_id MSTRG.26968; transcript_id MSTRG.26968.1; gene_biotype protein_coding; Info ORF type:complete (-),score=48.50,sp|Q99489|OXDD_HUMAN|34.226|5.22e-53; ref_name 98019093|oxdd-2; class_code =; inherit_ref TRUE;
chr8	transdecoder	CDS	79013206	79014216	.	+	0	gene_name 98019093|oxdd-2; gene_id MSTRG.26968; transcript_id MSTRG.26968.1;
chr8	transdecoder	three_prime_utr	79014217	79014458	.	+	.	gene_name 98019093|oxdd-2; gene_id MSTRG.26968; transcript_id MSTRG.26968.1;
chr8	StringTie	exon	79015986	79016395	.	-	.	gene_name 98313714|unknown-24189; gene_id MSTRG.26969; transcript_id MSTRG.26969.1;
chr8	StringTie	transcript	79015986	79016395	.	-	.	gene_name 98313714|unknown-24189; gene_id MSTRG.26969; transcript_id MSTRG.26969.1; gene_biotype non-coding; Info NA; ref_name 98019093|oxdd-2; class_code p; inherit_ref FALSE;
chr8	transdecoder	three_prime_utr	79038122	79038311	.	-	.	gene_name 98204022|smrcd-2; gene_id MSTRG.26970; transcript_id MSTRG.26970.1;
chr8	transdecoder	exon	79038122	79038367	.	-	.	gene_name 98204022|smrcd-2; gene_id MSTRG.26970; transcript_id MSTRG.26970.1;
chr8	transdecoder	gene	79038122	79068091	.	-	.	gene_name 98204022|smrcd-2; gene_id MSTRG.26970; transcript_id NA; gene_biotype protein_coding; Info ORF type:complete (+),score=309.72,sp|Q9H4L7|SMRCD_HUMAN|51.471|0.0; ref_name 98204022|smrcd-2; class_code =,j; inherit_ref TRUE;
chr8	transdecoder	transcript	79038122	79068091	.	-	.	gene_name 98204022|smrcd-2; gene_id MSTRG.26970; transcript_id MSTRG.26970.1; gene_biotype protein_coding; Info ORF type:complete (+),score=309.72,sp|Q9H4L7|SMRCD_HUMAN|51.471|0.0; ref_name 98204022|smrcd-2; class_code =,j; inherit_ref TRUE;
chr8	transdecoder	three_prime_utr	79038124	79038311	.	-	.	gene_name 98204022|smrcd-2; gene_id MSTRG.26970; transcript_id MSTRG.26970.2;
chr8	transdecoder	exon	79038124	79038367	.	-	.	gene_name 98204022|smrcd-2; gene_id MSTRG.26970; transcript_id MSTRG.26970.2;
chr8	transdecoder	transcript	79038124	79068091	.	-	.	gene_name 98204022|smrcd-2; gene_id MSTRG.26970; transcript_id MSTRG.26970.2; gene_biotype protein_coding; Info ORF type:complete (+),score=309.72,sp|Q9H4L7|SMRCD_HUMAN|51.471|0.0; ref_name 98204022|smrcd-2; class_code =,j; inherit_ref TRUE;
chr8	transdecoder	CDS	79038312	79038367	.	-	2	gene_name 98204022|smrcd-2; gene_id MSTRG.26970; transcript_id MSTRG.26970.1;
chr8	transdecoder	CDS	79038312	79038367	.	-	2	gene_name 98204022|smrcd-2; gene_id MSTRG.26970; transcript_id MSTRG.26970.2;
chr8	transdecoder	CDS	79038753	79038865	.	-	1	gene_name 98204022|smrcd-2; gene_id MSTRG.26970; transcript_id MSTRG.26970.1;
chr8	transdecoder	CDS	79038753	79038865	.	-	1	gene_name 98204022|smrcd-2; gene_id MSTRG.26970; transcript_id MSTRG.26970.2;
chr8	transdecoder	exon	79038753	79038865	.	-	.	gene_name 98204022|smrcd-2; gene_id MSTRG.26970; transcript_id MSTRG.26970.1;
chr8	transdecoder	exon	79038753	79038865	.	-	.	gene_name 98204022|smrcd-2; gene_id MSTRG.26970; transcript_id MSTRG.26970.2;
chr8	transdecoder	CDS	79039496	79039678	.	-	1	gene_name 98204022|smrcd-2; gene_id MSTRG.26970; transcript_id MSTRG.26970.1;
chr8	transdecoder	CDS	79039496	79039678	.	-	1	gene_name 98204022|smrcd-2; gene_id MSTRG.26970; transcript_id MSTRG.26970.2;
chr8	transdecoder	exon	79039496	79039678	.	-	.	gene_name 98204022|smrcd-2; gene_id MSTRG.26970; transcript_id MSTRG.26970.1;
chr8	transdecoder	exon	79039496	79039678	.	-	.	gene_name 98204022|smrcd-2; gene_id MSTRG.26970; transcript_id MSTRG.26970.2;
chr8	transdecoder	CDS	79039838	79039956	.	-	0	gene_name 98204022|smrcd-2; gene_id MSTRG.26970; transcript_id MSTRG.26970.1;
chr8	transdecoder	CDS	79039838	79039956	.	-	0	gene_name 98204022|smrcd-2; gene_id MSTRG.26970; transcript_id MSTRG.26970.2;
chr8	transdecoder	exon	79039838	79039956	.	-	.	gene_name 98204022|smrcd-2; gene_id MSTRG.26970; transcript_id MSTRG.26970.1;
chr8	transdecoder	exon	79039838	79039956	.	-	.	gene_name 98204022|smrcd-2; gene_id MSTRG.26970; transcript_id MSTRG.26970.2;
chr8	transdecoder	CDS	79040340	79040432	.	-	0	gene_name 98204022|smrcd-2; gene_id MSTRG.26970; transcript_id MSTRG.26970.1;
chr8	transdecoder	CDS	79040340	79040432	.	-	0	gene_name 98204022|smrcd-2; gene_id MSTRG.26970; transcript_id MSTRG.26970.2;
chr8	transdecoder	exon	79040340	79040432	.	-	.	gene_name 98204022|smrcd-2; gene_id MSTRG.26970; transcript_id MSTRG.26970.1;
chr8	transdecoder	exon	79040340	79040432	.	-	.	gene_name 98204022|smrcd-2; gene_id MSTRG.26970; transcript_id MSTRG.26970.2;
chr8	transdecoder	CDS	79040608	79040703	.	-	0	gene_name 98204022|smrcd-2; gene_id MSTRG.26970; transcript_id MSTRG.26970.1;
chr8	transdecoder	CDS	79040608	79040703	.	-	0	gene_name 98204022|smrcd-2; gene_id MSTRG.26970; transcript_id MSTRG.26970.2;
chr8	transdecoder	exon	79040608	79040703	.	-	.	gene_name 98204022|smrcd-2; gene_id MSTRG.26970; transcript_id MSTRG.26970.1;
chr8	transdecoder	exon	79040608	79040703	.	-	.	gene_name 98204022|smrcd-2; gene_id MSTRG.26970; transcript_id MSTRG.26970.2;
chr8	transdecoder	CDS	79040972	79041307	.	-	0	gene_name 98204022|smrcd-2; gene_id MSTRG.26970; transcript_id MSTRG.26970.1;
chr8	transdecoder	CDS	79040972	79041307	.	-	0	gene_name 98204022|smrcd-2; gene_id MSTRG.26970; transcript_id MSTRG.26970.2;
chr8	transdecoder	exon	79040972	79041307	.	-	.	gene_name 98204022|smrcd-2; gene_id MSTRG.26970; transcript_id MSTRG.26970.1;
chr8	transdecoder	exon	79040972	79041307	.	-	.	gene_name 98204022|smrcd-2; gene_id MSTRG.26970; transcript_id MSTRG.26970.2;
chr8	transdecoder	CDS	79042195	79042332	.	-	0	gene_name 98204022|smrcd-2; gene_id MSTRG.26970; transcript_id MSTRG.26970.1;
chr8	transdecoder	CDS	79042195	79042332	.	-	0	gene_name 98204022|smrcd-2; gene_id MSTRG.26970; transcript_id MSTRG.26970.2;
chr8	transdecoder	exon	79042195	79042332	.	-	.	gene_name 98204022|smrcd-2; gene_id MSTRG.26970; transcript_id MSTRG.26970.1;
chr8	transdecoder	exon	79042195	79042332	.	-	.	gene_name 98204022|smrcd-2; gene_id MSTRG.26970; transcript_id MSTRG.26970.2;
chr8	transdecoder	CDS	79042403	79042538	.	-	1	gene_name 98204022|smrcd-2; gene_id MSTRG.26970; transcript_id MSTRG.26970.1;
chr8	transdecoder	CDS	79042403	79042538	.	-	1	gene_name 98204022|smrcd-2; gene_id MSTRG.26970; transcript_id MSTRG.26970.2;
chr8	transdecoder	exon	79042403	79042538	.	-	.	gene_name 98204022|smrcd-2; gene_id MSTRG.26970; transcript_id MSTRG.26970.1;
chr8	transdecoder	exon	79042403	79042538	.	-	.	gene_name 98204022|smrcd-2; gene_id MSTRG.26970; transcript_id MSTRG.26970.2;
chr8	transdecoder	CDS	79045217	79045352	.	-	2	gene_name 98204022|smrcd-2; gene_id MSTRG.26970; transcript_id MSTRG.26970.1;
chr8	transdecoder	CDS	79045217	79045352	.	-	2	gene_name 98204022|smrcd-2; gene_id MSTRG.26970; transcript_id MSTRG.26970.2;
chr8	transdecoder	exon	79045217	79045352	.	-	.	gene_name 98204022|smrcd-2; gene_id MSTRG.26970; transcript_id MSTRG.26970.1;
chr8	transdecoder	exon	79045217	79045352	.	-	.	gene_name 98204022|smrcd-2; gene_id MSTRG.26970; transcript_id MSTRG.26970.2;
chr8	transdecoder	CDS	79049384	79049574	.	-	1	gene_name 98204022|smrcd-2; gene_id MSTRG.26970; transcript_id MSTRG.26970.1;
chr8	transdecoder	CDS	79049384	79049574	.	-	1	gene_name 98204022|smrcd-2; gene_id MSTRG.26970; transcript_id MSTRG.26970.2;
chr8	transdecoder	exon	79049384	79049574	.	-	.	gene_name 98204022|smrcd-2; gene_id MSTRG.26970; transcript_id MSTRG.26970.1;
chr8	transdecoder	exon	79049384	79049574	.	-	.	gene_name 98204022|smrcd-2; gene_id MSTRG.26970; transcript_id MSTRG.26970.2;
chr8	transdecoder	CDS	79049984	79050479	.	-	2	gene_name 98204022|smrcd-2; gene_id MSTRG.26970; transcript_id MSTRG.26970.1;
chr8	transdecoder	CDS	79049984	79050479	.	-	2	gene_name 98204022|smrcd-2; gene_id MSTRG.26970; transcript_id MSTRG.26970.2;
chr8	transdecoder	exon	79049984	79050479	.	-	.	gene_name 98204022|smrcd-2; gene_id MSTRG.26970; transcript_id MSTRG.26970.1;
chr8	transdecoder	exon	79049984	79050479	.	-	.	gene_name 98204022|smrcd-2; gene_id MSTRG.26970; transcript_id MSTRG.26970.2;
chr8	transdecoder	CDS	79050640	79050887	.	-	1	gene_name 98204022|smrcd-2; gene_id MSTRG.26970; transcript_id MSTRG.26970.1;
chr8	transdecoder	CDS	79050640	79050887	.	-	1	gene_name 98204022|smrcd-2; gene_id MSTRG.26970; transcript_id MSTRG.26970.2;
chr8	transdecoder	exon	79050640	79050887	.	-	.	gene_name 98204022|smrcd-2; gene_id MSTRG.26970; transcript_id MSTRG.26970.1;
chr8	transdecoder	exon	79050640	79050887	.	-	.	gene_name 98204022|smrcd-2; gene_id MSTRG.26970; transcript_id MSTRG.26970.2;
chr8	transdecoder	CDS	79052504	79052667	.	-	0	gene_name 98204022|smrcd-2; gene_id MSTRG.26970; transcript_id MSTRG.26970.1;
chr8	transdecoder	CDS	79052504	79052667	.	-	0	gene_name 98204022|smrcd-2; gene_id MSTRG.26970; transcript_id MSTRG.26970.2;
chr8	transdecoder	exon	79052504	79052667	.	-	.	gene_name 98204022|smrcd-2; gene_id MSTRG.26970; transcript_id MSTRG.26970.1;
chr8	transdecoder	exon	79052504	79052667	.	-	.	gene_name 98204022|smrcd-2; gene_id MSTRG.26970; transcript_id MSTRG.26970.2;
chr8	transdecoder	CDS	79052810	79053021	.	-	2	gene_name 98204022|smrcd-2; gene_id MSTRG.26970; transcript_id MSTRG.26970.1;
chr8	transdecoder	CDS	79052810	79053021	.	-	2	gene_name 98204022|smrcd-2; gene_id MSTRG.26970; transcript_id MSTRG.26970.2;
chr8	transdecoder	exon	79052810	79053021	.	-	.	gene_name 98204022|smrcd-2; gene_id MSTRG.26970; transcript_id MSTRG.26970.1;
chr8	transdecoder	exon	79052810	79053021	.	-	.	gene_name 98204022|smrcd-2; gene_id MSTRG.26970; transcript_id MSTRG.26970.2;
chr8	transdecoder	CDS	79057085	79057223	.	-	0	gene_name 98204022|smrcd-2; gene_id MSTRG.26970; transcript_id MSTRG.26970.1;
chr8	transdecoder	CDS	79057085	79057223	.	-	0	gene_name 98204022|smrcd-2; gene_id MSTRG.26970; transcript_id MSTRG.26970.2;
chr8	transdecoder	exon	79057085	79057223	.	-	.	gene_name 98204022|smrcd-2; gene_id MSTRG.26970; transcript_id MSTRG.26970.1;
chr8	transdecoder	exon	79057085	79057223	.	-	.	gene_name 98204022|smrcd-2; gene_id MSTRG.26970; transcript_id MSTRG.26970.2;
chr8	transdecoder	CDS	79060438	79060716	.	-	0	gene_name 98204022|smrcd-2; gene_id MSTRG.26970; transcript_id MSTRG.26970.1;
chr8	transdecoder	CDS	79060438	79060716	.	-	0	gene_name 98204022|smrcd-2; gene_id MSTRG.26970; transcript_id MSTRG.26970.2;
chr8	transdecoder	exon	79060438	79060716	.	-	.	gene_name 98204022|smrcd-2; gene_id MSTRG.26970; transcript_id MSTRG.26970.1;
chr8	transdecoder	exon	79060438	79060716	.	-	.	gene_name 98204022|smrcd-2; gene_id MSTRG.26970; transcript_id MSTRG.26970.2;
chr8	transdecoder	CDS	79061595	79061755	.	-	2	gene_name 98204022|smrcd-2; gene_id MSTRG.26970; transcript_id MSTRG.26970.1;
chr8	transdecoder	CDS	79061595	79061755	.	-	2	gene_name 98204022|smrcd-2; gene_id MSTRG.26970; transcript_id MSTRG.26970.2;
chr8	transdecoder	exon	79061595	79061755	.	-	.	gene_name 98204022|smrcd-2; gene_id MSTRG.26970; transcript_id MSTRG.26970.1;
chr8	transdecoder	exon	79061595	79061755	.	-	.	gene_name 98204022|smrcd-2; gene_id MSTRG.26970; transcript_id MSTRG.26970.2;
chr8	transdecoder	CDS	79064637	79064780	.	-	2	gene_name 98204022|smrcd-2; gene_id MSTRG.26970; transcript_id MSTRG.26970.1;
chr8	transdecoder	CDS	79064637	79064780	.	-	2	gene_name 98204022|smrcd-2; gene_id MSTRG.26970; transcript_id MSTRG.26970.2;
chr8	transdecoder	exon	79064637	79064780	.	-	.	gene_name 98204022|smrcd-2; gene_id MSTRG.26970; transcript_id MSTRG.26970.1;
chr8	transdecoder	exon	79064637	79064780	.	-	.	gene_name 98204022|smrcd-2; gene_id MSTRG.26970; transcript_id MSTRG.26970.2;
chr8	transdecoder	CDS	79064862	79065014	.	-	2	gene_name 98204022|smrcd-2; gene_id MSTRG.26970; transcript_id MSTRG.26970.1;
chr8	transdecoder	CDS	79064862	79065014	.	-	2	gene_name 98204022|smrcd-2; gene_id MSTRG.26970; transcript_id MSTRG.26970.2;
chr8	transdecoder	exon	79064862	79065014	.	-	.	gene_name 98204022|smrcd-2; gene_id MSTRG.26970; transcript_id MSTRG.26970.1;
chr8	transdecoder	exon	79064862	79065014	.	-	.	gene_name 98204022|smrcd-2; gene_id MSTRG.26970; transcript_id MSTRG.26970.2;
chr8	transdecoder	CDS	79065090	79065255	.	-	0	gene_name 98204022|smrcd-2; gene_id MSTRG.26970; transcript_id MSTRG.26970.1;
chr8	transdecoder	CDS	79065090	79065255	.	-	0	gene_name 98204022|smrcd-2; gene_id MSTRG.26970; transcript_id MSTRG.26970.2;
chr8	transdecoder	exon	79065090	79065255	.	-	.	gene_name 98204022|smrcd-2; gene_id MSTRG.26970; transcript_id MSTRG.26970.1;
chr8	transdecoder	exon	79065090	79065255	.	-	.	gene_name 98204022|smrcd-2; gene_id MSTRG.26970; transcript_id MSTRG.26970.2;
chr8	transdecoder	CDS	79066597	79066818	.	-	0	gene_name 98204022|smrcd-2; gene_id MSTRG.26970; transcript_id MSTRG.26970.1;
chr8	transdecoder	CDS	79066597	79066818	.	-	0	gene_name 98204022|smrcd-2; gene_id MSTRG.26970; transcript_id MSTRG.26970.2;
chr8	transdecoder	exon	79066597	79066818	.	-	.	gene_name 98204022|smrcd-2; gene_id MSTRG.26970; transcript_id MSTRG.26970.1;
chr8	transdecoder	exon	79066597	79066818	.	-	.	gene_name 98204022|smrcd-2; gene_id MSTRG.26970; transcript_id MSTRG.26970.2;
chr8	transdecoder	CDS	79067176	79067250	.	-	0	gene_name 98204022|smrcd-2; gene_id MSTRG.26970; transcript_id MSTRG.26970.1;
chr8	transdecoder	exon	79067176	79067250	.	-	.	gene_name 98204022|smrcd-2; gene_id MSTRG.26970; transcript_id MSTRG.26970.1;
chr8	transdecoder	CDS	79067293	79067339	.	-	2	gene_name 98204022|smrcd-2; gene_id MSTRG.26970; transcript_id MSTRG.26970.1;
chr8	transdecoder	CDS	79067293	79067339	.	-	2	gene_name 98204022|smrcd-2; gene_id MSTRG.26970; transcript_id MSTRG.26970.2;
chr8	transdecoder	exon	79067293	79067339	.	-	.	gene_name 98204022|smrcd-2; gene_id MSTRG.26970; transcript_id MSTRG.26970.1;
chr8	transdecoder	exon	79067293	79067339	.	-	.	gene_name 98204022|smrcd-2; gene_id MSTRG.26970; transcript_id MSTRG.26970.2;
chr8	transdecoder	CDS	79067392	79067464	.	-	0	gene_name 98204022|smrcd-2; gene_id MSTRG.26970; transcript_id MSTRG.26970.1;
chr8	transdecoder	CDS	79067392	79067464	.	-	0	gene_name 98204022|smrcd-2; gene_id MSTRG.26970; transcript_id MSTRG.26970.2;
chr8	transdecoder	exon	79067392	79067464	.	-	.	gene_name 98204022|smrcd-2; gene_id MSTRG.26970; transcript_id MSTRG.26970.1;
chr8	transdecoder	exon	79067392	79067464	.	-	.	gene_name 98204022|smrcd-2; gene_id MSTRG.26970; transcript_id MSTRG.26970.2;
chr8	transdecoder	CDS	79067505	79067560	.	-	2	gene_name 98204022|smrcd-2; gene_id MSTRG.26970; transcript_id MSTRG.26970.1;
chr8	transdecoder	CDS	79067505	79067560	.	-	2	gene_name 98204022|smrcd-2; gene_id MSTRG.26970; transcript_id MSTRG.26970.2;
chr8	transdecoder	exon	79067505	79067560	.	-	.	gene_name 98204022|smrcd-2; gene_id MSTRG.26970; transcript_id MSTRG.26970.1;
chr8	transdecoder	exon	79067505	79067560	.	-	.	gene_name 98204022|smrcd-2; gene_id MSTRG.26970; transcript_id MSTRG.26970.2;
chr8	transdecoder	CDS	79067928	79067979	.	-	0	gene_name 98204022|smrcd-2; gene_id MSTRG.26970; transcript_id MSTRG.26970.1;
chr8	transdecoder	CDS	79067928	79067979	.	-	0	gene_name 98204022|smrcd-2; gene_id MSTRG.26970; transcript_id MSTRG.26970.2;
chr8	transdecoder	exon	79067928	79067979	.	-	.	gene_name 98204022|smrcd-2; gene_id MSTRG.26970; transcript_id MSTRG.26970.1;
chr8	transdecoder	exon	79067928	79067979	.	-	.	gene_name 98204022|smrcd-2; gene_id MSTRG.26970; transcript_id MSTRG.26970.2;
chr8	transdecoder	CDS	79068024	79068071	.	-	0	gene_name 98204022|smrcd-2; gene_id MSTRG.26970; transcript_id MSTRG.26970.1;
chr8	transdecoder	CDS	79068024	79068071	.	-	0	gene_name 98204022|smrcd-2; gene_id MSTRG.26970; transcript_id MSTRG.26970.2;
chr8	transdecoder	exon	79068024	79068091	.	-	.	gene_name 98204022|smrcd-2; gene_id MSTRG.26970; transcript_id MSTRG.26970.1;
chr8	transdecoder	exon	79068024	79068091	.	-	.	gene_name 98204022|smrcd-2; gene_id MSTRG.26970; transcript_id MSTRG.26970.2;
chr8	transdecoder	five_prime_utr	79068072	79068091	.	-	.	gene_name 98204022|smrcd-2; gene_id MSTRG.26970; transcript_id MSTRG.26970.1;
chr8	transdecoder	five_prime_utr	79068072	79068091	.	-	.	gene_name 98204022|smrcd-2; gene_id MSTRG.26970; transcript_id MSTRG.26970.2;
chr8	transdecoder	exon	79184951	79185005	.	+	.	gene_name 98313715|unknown-24190; gene_id MSTRG.26971; transcript_id MSTRG.26971.1;
chr8	transdecoder	five_prime_utr	79184951	79185005	.	+	.	gene_name 98313715|unknown-24190; gene_id MSTRG.26971; transcript_id MSTRG.26971.1;
chr8	transdecoder	gene	79184951	79189658	.	+	.	gene_name 98313715|unknown-24190; gene_id MSTRG.26971; transcript_id NA; gene_biotype protein_coding; Info ORF type:complete (+),score=7.16; ref_name 98104843|unknown-9388; class_code s; inherit_ref FALSE;
chr8	transdecoder	transcript	79184951	79189658	.	+	.	gene_name 98313715|unknown-24190; gene_id MSTRG.26971; transcript_id MSTRG.26971.1; gene_biotype protein_coding; Info ORF type:complete (+),score=7.16; ref_name 98104843|unknown-9388; class_code s; inherit_ref FALSE;
chr8	transdecoder	five_prime_utr	79186476	79187182	.	+	.	gene_name 98313715|unknown-24190; gene_id MSTRG.26971; transcript_id MSTRG.26971.1;
chr8	transdecoder	exon	79186476	79189658	.	+	.	gene_name 98313715|unknown-24190; gene_id MSTRG.26971; transcript_id MSTRG.26971.1;
chr8	transdecoder	CDS	79187183	79187575	.	+	0	gene_name 98313715|unknown-24190; gene_id MSTRG.26971; transcript_id MSTRG.26971.1;
chr8	transdecoder	three_prime_utr	79187576	79189658	.	+	.	gene_name 98313715|unknown-24190; gene_id MSTRG.26971; transcript_id MSTRG.26971.1;
chr8	transdecoder	five_prime_utr	79191392	79191589	.	+	.	gene_name 98313716|unknown-24191; gene_id MSTRG.26972; transcript_id MSTRG.26972.3;
chr8	transdecoder	five_prime_utr	79191392	79191589	.	+	.	gene_name 98313716|unknown-24191; gene_id MSTRG.26972; transcript_id MSTRG.26972.4;
chr8	StringTie	exon	79191392	79191760	.	+	.	gene_name 98313716|unknown-24191; gene_id MSTRG.26972; transcript_id MSTRG.26972.1;
chr8	StringTie	exon	79191392	79191760	.	+	.	gene_name 98313716|unknown-24191; gene_id MSTRG.26972; transcript_id MSTRG.26972.2;
chr8	transdecoder	exon	79191392	79191760	.	+	.	gene_name 98313716|unknown-24191; gene_id MSTRG.26972; transcript_id MSTRG.26972.4;
chr8	StringTie	transcript	79191392	79192652	.	+	.	gene_name 98313716|unknown-24191; gene_id MSTRG.26972; transcript_id MSTRG.26972.2; gene_biotype non-coding; Info NA; ref_name 98201232|fbxl7-2;98201306|fxl14-14;98139730|fxl16-2;98201299|fxl14-7;98201298|fxl14-6;98201232|fbxl7-2;98201306|fxl14-14;98139730|fxl16-2;98201299|fxl14-7;98201298|fxl14-6; class_code u,o,j,k,=;u,o,j,k,=;u,o,j,k,=;u,o,j,k,=;u,o,j,k,=;u,o,j,k,=;u,o,j,k,=;u,o,j,k,=;u,o,j,k,=;u,o,j,k,=;u,o,j,k,=;u,o,j,k,=; inherit_ref FALSE;
chr8	transdecoder	transcript	79191392	79192652	.	+	.	gene_name 98313716|unknown-24191; gene_id MSTRG.26972; transcript_id MSTRG.26972.4; gene_biotype protein_coding; Info ORF type:3prime_partial (+),score=3.58,sp|Q9UJT9|FBXL7_HUMAN|37.500|3.25e-05; ref_name 98201232|fbxl7-2;98201306|fxl14-14;98139730|fxl16-2;98201299|fxl14-7;98201298|fxl14-6;98201232|fbxl7-2;98201306|fxl14-14;98139730|fxl16-2;98201299|fxl14-7;98201298|fxl14-6; class_code u,o,j,k,=;u,o,j,k,=;u,o,j,k,=;u,o,j,k,=;u,o,j,k,=;u,o,j,k,=;u,o,j,k,=;u,o,j,k,=;u,o,j,k,=;u,o,j,k,=;u,o,j,k,=;u,o,j,k,=; inherit_ref FALSE;
chr8	StringTie	transcript	79191392	79193180	.	+	.	gene_name 98313716|unknown-24191; gene_id MSTRG.26972; transcript_id MSTRG.26972.1; gene_biotype non-coding; Info NA; ref_name 98201232|fbxl7-2;98201306|fxl14-14;98139730|fxl16-2;98201299|fxl14-7;98201298|fxl14-6;98201232|fbxl7-2;98201306|fxl14-14;98139730|fxl16-2;98201299|fxl14-7;98201298|fxl14-6; class_code u,o,j,k,=;u,o,j,k,=;u,o,j,k,=;u,o,j,k,=;u,o,j,k,=;u,o,j,k,=;u,o,j,k,=;u,o,j,k,=;u,o,j,k,=;u,o,j,k,=;u,o,j,k,=;u,o,j,k,=; inherit_ref FALSE;
chr8	transdecoder	exon	79191392	79194076	.	+	.	gene_name 98313716|unknown-24191; gene_id MSTRG.26972; transcript_id MSTRG.26972.3;
chr8	transdecoder	transcript	79191392	79200245	.	+	.	gene_name 98313716|unknown-24191; gene_id MSTRG.26972; transcript_id MSTRG.26972.3; gene_biotype protein_coding; Info ORF type:3prime_partial (+),score=3.58,sp|Q9UJT9|FBXL7_HUMAN|37.500|3.25e-05; ref_name 98201232|fbxl7-2;98201306|fxl14-14;98139730|fxl16-2;98201299|fxl14-7;98201298|fxl14-6;98201232|fbxl7-2;98201306|fxl14-14;98139730|fxl16-2;98201299|fxl14-7;98201298|fxl14-6; class_code u,o,j,k,=;u,o,j,k,=;u,o,j,k,=;u,o,j,k,=;u,o,j,k,=;u,o,j,k,=;u,o,j,k,=;u,o,j,k,=;u,o,j,k,=;u,o,j,k,=;u,o,j,k,=;u,o,j,k,=; inherit_ref FALSE;
chr8	transdecoder	gene	79191392	79247293	.	+	.	gene_name 98313716|unknown-24191; gene_id MSTRG.26972; transcript_id NA; gene_biotype protein_coding; Info ORF type:3prime_partial (+),score=3.58,sp|Q9UJT9|FBXL7_HUMAN|37.500|3.25e-05; ref_name 98201232|fbxl7-2;98201306|fxl14-14;98139730|fxl16-2;98201299|fxl14-7;98201298|fxl14-6;98201232|fbxl7-2;98201306|fxl14-14;98139730|fxl16-2;98201299|fxl14-7;98201298|fxl14-6; class_code u,o,j,k,=;u,o,j,k,=;u,o,j,k,=;u,o,j,k,=;u,o,j,k,=;u,o,j,k,=;u,o,j,k,=;u,o,j,k,=;u,o,j,k,=;u,o,j,k,=;u,o,j,k,=;u,o,j,k,=; inherit_ref FALSE;
chr8	transdecoder	CDS	79191590	79191760	.	+	0	gene_name 98313716|unknown-24191; gene_id MSTRG.26972; transcript_id MSTRG.26972.4;
chr8	transdecoder	CDS	79191590	79192027	.	+	0	gene_name 98313716|unknown-24191; gene_id MSTRG.26972; transcript_id MSTRG.26972.3;
chr8	transdecoder	three_prime_utr	79192028	79194076	.	+	.	gene_name 98313716|unknown-24191; gene_id MSTRG.26972; transcript_id MSTRG.26972.3;
chr8	StringTie	exon	79192099	79192206	.	+	.	gene_name 98313716|unknown-24191; gene_id MSTRG.26972; transcript_id MSTRG.26972.1;
chr8	transdecoder	CDS	79192130	79192324	.	+	0	gene_name 98313716|unknown-24191; gene_id MSTRG.26972; transcript_id MSTRG.26972.4;
chr8	transdecoder	exon	79192130	79192652	.	+	.	gene_name 98313716|unknown-24191; gene_id MSTRG.26972; transcript_id MSTRG.26972.4;
chr8	StringTie	exon	79192149	79192652	.	+	.	gene_name 98313716|unknown-24191; gene_id MSTRG.26972; transcript_id MSTRG.26972.2;
chr8	transdecoder	three_prime_utr	79192325	79192652	.	+	.	gene_name 98313716|unknown-24191; gene_id MSTRG.26972; transcript_id MSTRG.26972.4;
chr8	StringTie	exon	79192653	79193180	.	+	.	gene_name 98313716|unknown-24191; gene_id MSTRG.26972; transcript_id MSTRG.26972.1;
chr8	transdecoder	exon	79193181	79194080	.	+	.	gene_name 98313716|unknown-24191; gene_id MSTRG.26972; transcript_id MSTRG.26972.5;
chr8	transdecoder	five_prime_utr	79193181	79194080	.	+	.	gene_name 98313716|unknown-24191; gene_id MSTRG.26972; transcript_id MSTRG.26972.5;
chr8	transdecoder	transcript	79193181	79202830	.	+	.	gene_name 98313716|unknown-24191; gene_id MSTRG.26972; transcript_id MSTRG.26972.5; gene_biotype protein_coding; Info ORF type:3prime_partial (+),score=3.58,sp|Q9UJT9|FBXL7_HUMAN|37.500|3.25e-05; ref_name 98201232|fbxl7-2;98201306|fxl14-14;98139730|fxl16-2;98201299|fxl14-7;98201298|fxl14-6;98201232|fbxl7-2;98201306|fxl14-14;98139730|fxl16-2;98201299|fxl14-7;98201298|fxl14-6; class_code u,o,j,k,=;u,o,j,k,=;u,o,j,k,=;u,o,j,k,=;u,o,j,k,=;u,o,j,k,=;u,o,j,k,=;u,o,j,k,=;u,o,j,k,=;u,o,j,k,=;u,o,j,k,=;u,o,j,k,=; inherit_ref FALSE;
chr8	transdecoder	exon	79193953	79194080	.	+	.	gene_name 98313716|unknown-24191; gene_id MSTRG.26972; transcript_id MSTRG.26972.6;
chr8	transdecoder	five_prime_utr	79193953	79194080	.	+	.	gene_name 98313716|unknown-24191; gene_id MSTRG.26972; transcript_id MSTRG.26972.6;
chr8	transdecoder	transcript	79193953	79202830	.	+	.	gene_name 98313716|unknown-24191; gene_id MSTRG.26972; transcript_id MSTRG.26972.6; gene_biotype protein_coding; Info ORF type:3prime_partial (+),score=3.58,sp|Q9UJT9|FBXL7_HUMAN|37.500|3.25e-05; ref_name 98201232|fbxl7-2;98201306|fxl14-14;98139730|fxl16-2;98201299|fxl14-7;98201298|fxl14-6;98201232|fbxl7-2;98201306|fxl14-14;98139730|fxl16-2;98201299|fxl14-7;98201298|fxl14-6; class_code u,o,j,k,=;u,o,j,k,=;u,o,j,k,=;u,o,j,k,=;u,o,j,k,=;u,o,j,k,=;u,o,j,k,=;u,o,j,k,=;u,o,j,k,=;u,o,j,k,=;u,o,j,k,=;u,o,j,k,=; inherit_ref FALSE;
chr8	transdecoder	exon	79194126	79194315	.	+	.	gene_name 98313716|unknown-24191; gene_id MSTRG.26972; transcript_id MSTRG.26972.3;
chr8	transdecoder	exon	79194126	79194315	.	+	.	gene_name 98313716|unknown-24191; gene_id MSTRG.26972; transcript_id MSTRG.26972.5;
chr8	transdecoder	exon	79194126	79194315	.	+	.	gene_name 98313716|unknown-24191; gene_id MSTRG.26972; transcript_id MSTRG.26972.6;
chr8	transdecoder	five_prime_utr	79194126	79194315	.	+	.	gene_name 98313716|unknown-24191; gene_id MSTRG.26972; transcript_id MSTRG.26972.5;
chr8	transdecoder	five_prime_utr	79194126	79194315	.	+	.	gene_name 98313716|unknown-24191; gene_id MSTRG.26972; transcript_id MSTRG.26972.6;
chr8	transdecoder	three_prime_utr	79194126	79194315	.	+	.	gene_name 98313716|unknown-24191; gene_id MSTRG.26972; transcript_id MSTRG.26972.3;
chr8	transdecoder	exon	79194361	79194499	.	+	.	gene_name 98313716|unknown-24191; gene_id MSTRG.26972; transcript_id MSTRG.26972.3;
chr8	transdecoder	exon	79194361	79194499	.	+	.	gene_name 98313716|unknown-24191; gene_id MSTRG.26972; transcript_id MSTRG.26972.5;
chr8	transdecoder	exon	79194361	79194499	.	+	.	gene_name 98313716|unknown-24191; gene_id MSTRG.26972; transcript_id MSTRG.26972.6;
chr8	transdecoder	five_prime_utr	79194361	79194499	.	+	.	gene_name 98313716|unknown-24191; gene_id MSTRG.26972; transcript_id MSTRG.26972.5;
chr8	transdecoder	five_prime_utr	79194361	79194499	.	+	.	gene_name 98313716|unknown-24191; gene_id MSTRG.26972; transcript_id MSTRG.26972.6;
chr8	transdecoder	three_prime_utr	79194361	79194499	.	+	.	gene_name 98313716|unknown-24191; gene_id MSTRG.26972; transcript_id MSTRG.26972.3;
chr8	StringTie	exon	79194374	79194499	.	+	.	gene_name 98313716|unknown-24191; gene_id MSTRG.26972; transcript_id MSTRG.26972.7;
chr8	StringTie	transcript	79194374	79223209	.	+	.	gene_name 98313716|unknown-24191; gene_id MSTRG.26972; transcript_id MSTRG.26972.7; gene_biotype non-coding; Info NA; ref_name 98201232|fbxl7-2;98201306|fxl14-14;98139730|fxl16-2;98201299|fxl14-7;98201298|fxl14-6;98201232|fbxl7-2;98201306|fxl14-14;98139730|fxl16-2;98201299|fxl14-7;98201298|fxl14-6; class_code u,o,j,k,=;u,o,j,k,=;u,o,j,k,=;u,o,j,k,=;u,o,j,k,=;u,o,j,k,=;u,o,j,k,=;u,o,j,k,=;u,o,j,k,=;u,o,j,k,=;u,o,j,k,=;u,o,j,k,=; inherit_ref FALSE;
chr8	StringTie	exon	79195862	79195942	.	+	.	gene_name 98313716|unknown-24191; gene_id MSTRG.26972; transcript_id MSTRG.26972.7;
chr8	transdecoder	exon	79195862	79195942	.	+	.	gene_name 98313716|unknown-24191; gene_id MSTRG.26972; transcript_id MSTRG.26972.3;
chr8	transdecoder	exon	79195862	79195942	.	+	.	gene_name 98313716|unknown-24191; gene_id MSTRG.26972; transcript_id MSTRG.26972.5;
chr8	transdecoder	exon	79195862	79195942	.	+	.	gene_name 98313716|unknown-24191; gene_id MSTRG.26972; transcript_id MSTRG.26972.6;
chr8	transdecoder	five_prime_utr	79195862	79195942	.	+	.	gene_name 98313716|unknown-24191; gene_id MSTRG.26972; transcript_id MSTRG.26972.5;
chr8	transdecoder	five_prime_utr	79195862	79195942	.	+	.	gene_name 98313716|unknown-24191; gene_id MSTRG.26972; transcript_id MSTRG.26972.6;
chr8	transdecoder	three_prime_utr	79195862	79195942	.	+	.	gene_name 98313716|unknown-24191; gene_id MSTRG.26972; transcript_id MSTRG.26972.3;
chr8	SAM2GTF	exon	79195892	79195942	.	-	.	gene_name 98103957|unknown-1976; gene_id 98103957|unknown-1976; transcript_id 98103957|unknown-1976.1;
chr8	SAM2GTF	transcript	79195892	79201250	.	-	.	gene_name 98103957|unknown-1976; gene_id 98103957|unknown-1976; transcript_id 98103957|unknown-1976.1; gene_biotype non-coding; Info NA; ref_name 98103957|unknown-1976; class_code =; inherit_ref TRUE;
chr8	SAM2GTF	exon	79197728	79197927	.	-	.	gene_name 98103957|unknown-1976; gene_id 98103957|unknown-1976; transcript_id 98103957|unknown-1976.1;
chr8	transdecoder	exon	79197728	79197927	.	+	.	gene_name 98313716|unknown-24191; gene_id MSTRG.26972; transcript_id MSTRG.26972.6;
chr8	transdecoder	five_prime_utr	79197728	79197927	.	+	.	gene_name 98313716|unknown-24191; gene_id MSTRG.26972; transcript_id MSTRG.26972.6;
chr8	transdecoder	exon	79197728	79200245	.	+	.	gene_name 98313716|unknown-24191; gene_id MSTRG.26972; transcript_id MSTRG.26972.3;
chr8	transdecoder	three_prime_utr	79197728	79200245	.	+	.	gene_name 98313716|unknown-24191; gene_id MSTRG.26972; transcript_id MSTRG.26972.3;
chr8	SAM2GTF	exon	79197971	79198030	.	-	.	gene_name 98103957|unknown-1976; gene_id 98103957|unknown-1976; transcript_id 98103957|unknown-1976.1;
chr8	transdecoder	exon	79197971	79198030	.	+	.	gene_name 98313716|unknown-24191; gene_id MSTRG.26972; transcript_id MSTRG.26972.6;
chr8	transdecoder	five_prime_utr	79197971	79198030	.	+	.	gene_name 98313716|unknown-24191; gene_id MSTRG.26972; transcript_id MSTRG.26972.6;
chr8	StringTie	exon	79200302	79202197	.	-	.	gene_name 98313718|unknown-24192; gene_id MSTRG.26973; transcript_id MSTRG.26973.1;
chr8	StringTie	transcript	79200302	79235642	.	-	.	gene_name 98313718|unknown-24192; gene_id MSTRG.26973; transcript_id MSTRG.26973.1; gene_biotype protein_coding_antisense; Info NA; ref_name 98103957|unknown-1976;98201306|fxl14-14; class_code o,x;o,x; inherit_ref FALSE;
chr8	transdecoder	CDS	79201168	79201734	.	+	0	gene_name 98139733|fbxl7-14; gene_id 98139733|fbxl7-14; transcript_id 98139733|fbxl7-14.1;
chr8	transdecoder	exon	79201168	79201736	.	+	.	gene_name 98139733|fbxl7-14; gene_id 98139733|fbxl7-14; transcript_id 98139733|fbxl7-14.1;
chr8	transdecoder	gene	79201168	79201736	.	+	.	gene_name 98139733|fbxl7-14; gene_id 98139733|fbxl7-14; transcript_id NA; gene_biotype protein_coding; Info ORF type:internal (+),score=19.44,sp|Q9UJT9|FBXL7_HUMAN|29.050|7.54e-10; ref_name 98139733|fbxl7-14; class_code =; inherit_ref TRUE;
chr8	transdecoder	transcript	79201168	79201736	.	+	.	gene_name 98139733|fbxl7-14; gene_id 98139733|fbxl7-14; transcript_id 98139733|fbxl7-14.1; gene_biotype protein_coding; Info ORF type:internal (+),score=19.44,sp|Q9UJT9|FBXL7_HUMAN|29.050|7.54e-10; ref_name 98139733|fbxl7-14; class_code =; inherit_ref TRUE;
chr8	transdecoder	CDS	79201168	79202665	.	+	0	gene_name 98313719|fbxl7-19; gene_id 98201302|fxl14-10; transcript_id 98201302|fxl14-10.1;
chr8	transdecoder	CDS	79201168	79202665	.	+	0	gene_name 98313720|unknown-24193; gene_id 98201306|fxl14-14; transcript_id 98201306|fxl14-14.1;
chr8	transdecoder	exon	79201168	79202801	.	+	.	gene_name 98313719|fbxl7-19; gene_id 98201302|fxl14-10; transcript_id 98201302|fxl14-10.1;
chr8	transdecoder	gene	79201168	79202801	.	+	.	gene_name 98313719|fbxl7-19; gene_id 98201302|fxl14-10; transcript_id NA; gene_biotype protein_coding; Info ORF type:5prime_partial (+),score=19.33,sp|Q9UJT9|FBXL7_HUMAN|29.050|8.12e-10; ref_name 98201306|fxl14-14; class_code =; inherit_ref FALSE;
chr8	transdecoder	transcript	79201168	79202801	.	+	.	gene_name 98313719|fbxl7-19; gene_id 98201302|fxl14-10; transcript_id 98201302|fxl14-10.1; gene_biotype protein_coding; Info ORF type:5prime_partial (+),score=19.33,sp|Q9UJT9|FBXL7_HUMAN|29.050|8.12e-10; ref_name 98201306|fxl14-14; class_code =; inherit_ref FALSE;
chr8	transdecoder	exon	79201168	79202829	.	+	.	gene_name 98313720|unknown-24193; gene_id 98201306|fxl14-14; transcript_id 98201306|fxl14-14.1;
chr8	transdecoder	gene	79201168	79202829	.	+	.	gene_name 98313720|unknown-24193; gene_id 98201306|fxl14-14; transcript_id NA; gene_biotype protein_coding; Info ORF type:complete (+),score=25.03; ref_name 98201306|fxl14-14; class_code =; inherit_ref FALSE;
chr8	transdecoder	transcript	79201168	79202829	.	+	.	gene_name 98313720|unknown-24193; gene_id 98201306|fxl14-14; transcript_id 98201306|fxl14-14.1; gene_biotype protein_coding; Info ORF type:complete (+),score=25.03; ref_name 98201306|fxl14-14; class_code =; inherit_ref FALSE;
chr8	transdecoder	five_prime_utr	79201172	79201179	.	+	.	gene_name 98313716|unknown-24191; gene_id MSTRG.26972; transcript_id MSTRG.26972.5;
chr8	transdecoder	five_prime_utr	79201172	79201179	.	+	.	gene_name 98313716|unknown-24191; gene_id MSTRG.26972; transcript_id MSTRG.26972.6;
chr8	SAM2GTF	exon	79201172	79201250	.	-	.	gene_name 98103957|unknown-1976; gene_id 98103957|unknown-1976; transcript_id 98103957|unknown-1976.1;
chr8	transdecoder	exon	79201172	79202830	.	+	.	gene_name 98313716|unknown-24191; gene_id MSTRG.26972; transcript_id MSTRG.26972.5;
chr8	transdecoder	exon	79201172	79202830	.	+	.	gene_name 98313716|unknown-24191; gene_id MSTRG.26972; transcript_id MSTRG.26972.6;
chr8	transdecoder	CDS	79201180	79202665	.	+	0	gene_name 98313716|unknown-24191; gene_id MSTRG.26972; transcript_id MSTRG.26972.5;
chr8	transdecoder	CDS	79201180	79202665	.	+	0	gene_name 98313716|unknown-24191; gene_id MSTRG.26972; transcript_id MSTRG.26972.6;
chr8	StringTie	exon	79201222	79202197	.	-	.	gene_name 98313718|unknown-24192; gene_id MSTRG.26973; transcript_id MSTRG.26973.2;
chr8	StringTie	transcript	79201222	79206966	.	-	.	gene_name 98313718|unknown-24192; gene_id MSTRG.26973; transcript_id MSTRG.26973.2; gene_biotype protein_coding_antisense; Info NA; ref_name 98103957|unknown-1976;98201306|fxl14-14; class_code o,x;o,x; inherit_ref FALSE;
chr8	StringTie	exon	79201386	79202197	.	-	.	gene_name 98313718|unknown-24192; gene_id MSTRG.26973; transcript_id MSTRG.26973.3;
chr8	StringTie	transcript	79201386	79211565	.	-	.	gene_name 98313718|unknown-24192; gene_id MSTRG.26973; transcript_id MSTRG.26973.3; gene_biotype protein_coding_antisense; Info NA; ref_name 98103957|unknown-1976;98201306|fxl14-14; class_code o,x;o,x; inherit_ref FALSE;
chr8	transdecoder	five_prime_utr	79201767	79201813	.	+	.	gene_name 98206800|unknown-11480; gene_id 98206800|unknown-11480; transcript_id 98206800|unknown-11480.1;
chr8	transdecoder	exon	79201767	79202774	.	+	.	gene_name 98206800|unknown-11480; gene_id 98206800|unknown-11480; transcript_id 98206800|unknown-11480.1;
chr8	transdecoder	gene	79201767	79215876	.	+	.	gene_name 98206800|unknown-11480; gene_id 98206800|unknown-11480; transcript_id NA; gene_biotype protein_coding; Info ORF type:complete (+),score=23.90; ref_name 98206800|unknown-11480; class_code =; inherit_ref TRUE;
chr8	transdecoder	transcript	79201767	79215876	.	+	.	gene_name 98206800|unknown-11480; gene_id 98206800|unknown-11480; transcript_id 98206800|unknown-11480.1; gene_biotype protein_coding; Info ORF type:complete (+),score=23.90; ref_name 98206800|unknown-11480; class_code =; inherit_ref TRUE;
chr8	transdecoder	CDS	79201814	79202665	.	+	0	gene_name 98206800|unknown-11480; gene_id 98206800|unknown-11480; transcript_id 98206800|unknown-11480.1;
chr8	transdecoder	three_prime_utr	79202666	79202774	.	+	.	gene_name 98206800|unknown-11480; gene_id 98206800|unknown-11480; transcript_id 98206800|unknown-11480.1;
chr8	transdecoder	three_prime_utr	79202666	79202801	.	+	.	gene_name 98313719|fbxl7-19; gene_id 98201302|fxl14-10; transcript_id 98201302|fxl14-10.1;
chr8	transdecoder	three_prime_utr	79202666	79202829	.	+	.	gene_name 98313720|unknown-24193; gene_id 98201306|fxl14-14; transcript_id 98201306|fxl14-14.1;
chr8	transdecoder	three_prime_utr	79202666	79202830	.	+	.	gene_name 98313716|unknown-24191; gene_id MSTRG.26972; transcript_id MSTRG.26972.5;
chr8	transdecoder	three_prime_utr	79202666	79202830	.	+	.	gene_name 98313716|unknown-24191; gene_id MSTRG.26972; transcript_id MSTRG.26972.6;
chr8	transdecoder	exon	79204272	79204526	.	+	.	gene_name 98313716|unknown-24191; gene_id MSTRG.26972; transcript_id MSTRG.26972.8;
chr8	transdecoder	five_prime_utr	79204272	79204526	.	+	.	gene_name 98313716|unknown-24191; gene_id MSTRG.26972; transcript_id MSTRG.26972.8;
chr8	transdecoder	transcript	79204272	79235642	.	+	.	gene_name 98313716|unknown-24191; gene_id MSTRG.26972; transcript_id MSTRG.26972.8; gene_biotype protein_coding; Info ORF type:3prime_partial (+),score=3.58,sp|Q9UJT9|FBXL7_HUMAN|37.500|3.25e-05; ref_name 98201232|fbxl7-2;98201306|fxl14-14;98139730|fxl16-2;98201299|fxl14-7;98201298|fxl14-6;98201232|fbxl7-2;98201306|fxl14-14;98139730|fxl16-2;98201299|fxl14-7;98201298|fxl14-6; class_code u,o,j,k,=;u,o,j,k,=;u,o,j,k,=;u,o,j,k,=;u,o,j,k,=;u,o,j,k,=;u,o,j,k,=;u,o,j,k,=;u,o,j,k,=;u,o,j,k,=;u,o,j,k,=;u,o,j,k,=; inherit_ref FALSE;
chr8	StringTie	exon	79206831	79206966	.	-	.	gene_name 98313718|unknown-24192; gene_id MSTRG.26973; transcript_id MSTRG.26973.2;
chr8	StringTie	exon	79211433	79211565	.	-	.	gene_name 98313718|unknown-24192; gene_id MSTRG.26973; transcript_id MSTRG.26973.3;
chr8	transdecoder	exon	79215850	79215876	.	+	.	gene_name 98206800|unknown-11480; gene_id 98206800|unknown-11480; transcript_id 98206800|unknown-11480.1;
chr8	transdecoder	three_prime_utr	79215850	79215876	.	+	.	gene_name 98206800|unknown-11480; gene_id 98206800|unknown-11480; transcript_id 98206800|unknown-11480.1;
chr8	transdecoder	exon	79216647	79219423	.	+	.	gene_name 98313716|unknown-24191; gene_id MSTRG.26972; transcript_id MSTRG.26972.10;
chr8	transdecoder	five_prime_utr	79216647	79219423	.	+	.	gene_name 98313716|unknown-24191; gene_id MSTRG.26972; transcript_id MSTRG.26972.10;
chr8	transdecoder	exon	79216647	79219427	.	+	.	gene_name 98313716|unknown-24191; gene_id MSTRG.26972; transcript_id MSTRG.26972.9;
chr8	transdecoder	five_prime_utr	79216647	79219427	.	+	.	gene_name 98313716|unknown-24191; gene_id MSTRG.26972; transcript_id MSTRG.26972.9;
chr8	transdecoder	transcript	79216647	79225850	.	+	.	gene_name 98313716|unknown-24191; gene_id MSTRG.26972; transcript_id MSTRG.26972.10; gene_biotype protein_coding; Info ORF type:3prime_partial (+),score=3.58,sp|Q9UJT9|FBXL7_HUMAN|37.500|3.25e-05; ref_name 98201232|fbxl7-2;98201306|fxl14-14;98139730|fxl16-2;98201299|fxl14-7;98201298|fxl14-6;98201232|fbxl7-2;98201306|fxl14-14;98139730|fxl16-2;98201299|fxl14-7;98201298|fxl14-6; class_code u,o,j,k,=;u,o,j,k,=;u,o,j,k,=;u,o,j,k,=;u,o,j,k,=;u,o,j,k,=;u,o,j,k,=;u,o,j,k,=;u,o,j,k,=;u,o,j,k,=;u,o,j,k,=;u,o,j,k,=; inherit_ref FALSE;
chr8	transdecoder	transcript	79216647	79235642	.	+	.	gene_name 98313716|unknown-24191; gene_id MSTRG.26972; transcript_id MSTRG.26972.9; gene_biotype protein_coding; Info ORF type:3prime_partial (+),score=3.58,sp|Q9UJT9|FBXL7_HUMAN|37.500|3.25e-05; ref_name 98201232|fbxl7-2;98201306|fxl14-14;98139730|fxl16-2;98201299|fxl14-7;98201298|fxl14-6;98201232|fbxl7-2;98201306|fxl14-14;98139730|fxl16-2;98201299|fxl14-7;98201298|fxl14-6; class_code u,o,j,k,=;u,o,j,k,=;u,o,j,k,=;u,o,j,k,=;u,o,j,k,=;u,o,j,k,=;u,o,j,k,=;u,o,j,k,=;u,o,j,k,=;u,o,j,k,=;u,o,j,k,=;u,o,j,k,=; inherit_ref FALSE;
chr8	transdecoder	exon	79218925	79219427	.	+	.	gene_name 98313716|unknown-24191; gene_id MSTRG.26972; transcript_id MSTRG.26972.11;
chr8	transdecoder	five_prime_utr	79218925	79219427	.	+	.	gene_name 98313716|unknown-24191; gene_id MSTRG.26972; transcript_id MSTRG.26972.11;
chr8	transdecoder	transcript	79218925	79235642	.	+	.	gene_name 98313716|unknown-24191; gene_id MSTRG.26972; transcript_id MSTRG.26972.11; gene_biotype protein_coding; Info ORF type:3prime_partial (+),score=3.58,sp|Q9UJT9|FBXL7_HUMAN|37.500|3.25e-05; ref_name 98201232|fbxl7-2;98201306|fxl14-14;98139730|fxl16-2;98201299|fxl14-7;98201298|fxl14-6;98201232|fbxl7-2;98201306|fxl14-14;98139730|fxl16-2;98201299|fxl14-7;98201298|fxl14-6; class_code u,o,j,k,=;u,o,j,k,=;u,o,j,k,=;u,o,j,k,=;u,o,j,k,=;u,o,j,k,=;u,o,j,k,=;u,o,j,k,=;u,o,j,k,=;u,o,j,k,=;u,o,j,k,=;u,o,j,k,=; inherit_ref FALSE;
chr8	StringTie	exon	79219193	79219427	.	+	.	gene_name 98313716|unknown-24191; gene_id MSTRG.26972; transcript_id MSTRG.26972.12;
chr8	StringTie	transcript	79219193	79223209	.	+	.	gene_name 98313716|unknown-24191; gene_id MSTRG.26972; transcript_id MSTRG.26972.12; gene_biotype non-coding; Info NA; ref_name 98201232|fbxl7-2;98201306|fxl14-14;98139730|fxl16-2;98201299|fxl14-7;98201298|fxl14-6;98201232|fbxl7-2;98201306|fxl14-14;98139730|fxl16-2;98201299|fxl14-7;98201298|fxl14-6; class_code u,o,j,k,=;u,o,j,k,=;u,o,j,k,=;u,o,j,k,=;u,o,j,k,=;u,o,j,k,=;u,o,j,k,=;u,o,j,k,=;u,o,j,k,=;u,o,j,k,=;u,o,j,k,=;u,o,j,k,=; inherit_ref FALSE;
chr8	transdecoder	exon	79219314	79219427	.	+	.	gene_name 98313716|unknown-24191; gene_id MSTRG.26972; transcript_id MSTRG.26972.8;
chr8	transdecoder	five_prime_utr	79219314	79219427	.	+	.	gene_name 98313716|unknown-24191; gene_id MSTRG.26972; transcript_id MSTRG.26972.8;
chr8	StringTie	exon	79219473	79219662	.	+	.	gene_name 98313716|unknown-24191; gene_id MSTRG.26972; transcript_id MSTRG.26972.12;
chr8	transdecoder	exon	79219473	79219662	.	+	.	gene_name 98313716|unknown-24191; gene_id MSTRG.26972; transcript_id MSTRG.26972.10;
chr8	transdecoder	exon	79219473	79219662	.	+	.	gene_name 98313716|unknown-24191; gene_id MSTRG.26972; transcript_id MSTRG.26972.11;
chr8	transdecoder	exon	79219473	79219662	.	+	.	gene_name 98313716|unknown-24191; gene_id MSTRG.26972; transcript_id MSTRG.26972.8;
chr8	transdecoder	exon	79219473	79219662	.	+	.	gene_name 98313716|unknown-24191; gene_id MSTRG.26972; transcript_id MSTRG.26972.9;
chr8	transdecoder	five_prime_utr	79219473	79219662	.	+	.	gene_name 98313716|unknown-24191; gene_id MSTRG.26972; transcript_id MSTRG.26972.10;
chr8	transdecoder	five_prime_utr	79219473	79219662	.	+	.	gene_name 98313716|unknown-24191; gene_id MSTRG.26972; transcript_id MSTRG.26972.11;
chr8	transdecoder	five_prime_utr	79219473	79219662	.	+	.	gene_name 98313716|unknown-24191; gene_id MSTRG.26972; transcript_id MSTRG.26972.8;
chr8	transdecoder	five_prime_utr	79219473	79219662	.	+	.	gene_name 98313716|unknown-24191; gene_id MSTRG.26972; transcript_id MSTRG.26972.9;
chr8	StringTie	exon	79219708	79219846	.	+	.	gene_name 98313716|unknown-24191; gene_id MSTRG.26972; transcript_id MSTRG.26972.12;
chr8	transdecoder	exon	79219708	79219846	.	+	.	gene_name 98313716|unknown-24191; gene_id MSTRG.26972; transcript_id MSTRG.26972.10;
chr8	transdecoder	exon	79219708	79219846	.	+	.	gene_name 98313716|unknown-24191; gene_id MSTRG.26972; transcript_id MSTRG.26972.11;
chr8	transdecoder	exon	79219708	79219846	.	+	.	gene_name 98313716|unknown-24191; gene_id MSTRG.26972; transcript_id MSTRG.26972.8;
chr8	transdecoder	exon	79219708	79219846	.	+	.	gene_name 98313716|unknown-24191; gene_id MSTRG.26972; transcript_id MSTRG.26972.9;
chr8	transdecoder	five_prime_utr	79219708	79219846	.	+	.	gene_name 98313716|unknown-24191; gene_id MSTRG.26972; transcript_id MSTRG.26972.10;
chr8	transdecoder	five_prime_utr	79219708	79219846	.	+	.	gene_name 98313716|unknown-24191; gene_id MSTRG.26972; transcript_id MSTRG.26972.11;
chr8	transdecoder	five_prime_utr	79219708	79219846	.	+	.	gene_name 98313716|unknown-24191; gene_id MSTRG.26972; transcript_id MSTRG.26972.8;
chr8	transdecoder	five_prime_utr	79219708	79219846	.	+	.	gene_name 98313716|unknown-24191; gene_id MSTRG.26972; transcript_id MSTRG.26972.9;
chr8	StringTie	exon	79221143	79221223	.	+	.	gene_name 98313716|unknown-24191; gene_id MSTRG.26972; transcript_id MSTRG.26972.12;
chr8	transdecoder	exon	79221143	79221223	.	+	.	gene_name 98313716|unknown-24191; gene_id MSTRG.26972; transcript_id MSTRG.26972.10;
chr8	transdecoder	exon	79221143	79221223	.	+	.	gene_name 98313716|unknown-24191; gene_id MSTRG.26972; transcript_id MSTRG.26972.11;
chr8	transdecoder	exon	79221143	79221223	.	+	.	gene_name 98313716|unknown-24191; gene_id MSTRG.26972; transcript_id MSTRG.26972.8;
chr8	transdecoder	exon	79221143	79221223	.	+	.	gene_name 98313716|unknown-24191; gene_id MSTRG.26972; transcript_id MSTRG.26972.9;
chr8	transdecoder	five_prime_utr	79221143	79221223	.	+	.	gene_name 98313716|unknown-24191; gene_id MSTRG.26972; transcript_id MSTRG.26972.10;
chr8	transdecoder	five_prime_utr	79221143	79221223	.	+	.	gene_name 98313716|unknown-24191; gene_id MSTRG.26972; transcript_id MSTRG.26972.11;
chr8	transdecoder	five_prime_utr	79221143	79221223	.	+	.	gene_name 98313716|unknown-24191; gene_id MSTRG.26972; transcript_id MSTRG.26972.8;
chr8	transdecoder	five_prime_utr	79221143	79221223	.	+	.	gene_name 98313716|unknown-24191; gene_id MSTRG.26972; transcript_id MSTRG.26972.9;
chr8	StringTie	exon	79223010	79223209	.	+	.	gene_name 98313716|unknown-24191; gene_id MSTRG.26972; transcript_id MSTRG.26972.12;
chr8	StringTie	exon	79223010	79223209	.	+	.	gene_name 98313716|unknown-24191; gene_id MSTRG.26972; transcript_id MSTRG.26972.7;
chr8	transdecoder	five_prime_utr	79224393	79225538	.	+	.	gene_name 98313716|unknown-24191; gene_id MSTRG.26972; transcript_id MSTRG.26972.9;
chr8	transdecoder	exon	79224393	79226790	.	+	.	gene_name 98313716|unknown-24191; gene_id MSTRG.26972; transcript_id MSTRG.26972.9;
chr8	transdecoder	five_prime_utr	79225531	79225538	.	+	.	gene_name 98313716|unknown-24191; gene_id MSTRG.26972; transcript_id MSTRG.26972.10;
chr8	transdecoder	five_prime_utr	79225531	79225538	.	+	.	gene_name 98313716|unknown-24191; gene_id MSTRG.26972; transcript_id MSTRG.26972.11;
chr8	transdecoder	five_prime_utr	79225531	79225538	.	+	.	gene_name 98313716|unknown-24191; gene_id MSTRG.26972; transcript_id MSTRG.26972.8;
chr8	transdecoder	exon	79225531	79225850	.	+	.	gene_name 98313716|unknown-24191; gene_id MSTRG.26972; transcript_id MSTRG.26972.10;
chr8	transdecoder	exon	79225531	79226004	.	+	.	gene_name 98313716|unknown-24191; gene_id MSTRG.26972; transcript_id MSTRG.26972.8;
chr8	transdecoder	exon	79225531	79226790	.	+	.	gene_name 98313716|unknown-24191; gene_id MSTRG.26972; transcript_id MSTRG.26972.11;
chr8	transdecoder	CDS	79225539	79225850	.	+	0	gene_name 98313716|unknown-24191; gene_id MSTRG.26972; transcript_id MSTRG.26972.10;
chr8	transdecoder	CDS	79225539	79226004	.	+	0	gene_name 98313716|unknown-24191; gene_id MSTRG.26972; transcript_id MSTRG.26972.8;
chr8	transdecoder	CDS	79225539	79226790	.	+	0	gene_name 98313716|unknown-24191; gene_id MSTRG.26972; transcript_id MSTRG.26972.11;
chr8	transdecoder	CDS	79225539	79226790	.	+	0	gene_name 98313716|unknown-24191; gene_id MSTRG.26972; transcript_id MSTRG.26972.9;
chr8	StringTie	exon	79226556	79226677	.	-	.	gene_name 98313718|unknown-24192; gene_id MSTRG.26973; transcript_id MSTRG.26973.1;
chr8	transdecoder	exon	79228080	79229146	.	+	.	gene_name 98313716|unknown-24191; gene_id MSTRG.26972; transcript_id MSTRG.26972.13;
chr8	transdecoder	exon	79228080	79229146	.	+	.	gene_name 98313716|unknown-24191; gene_id MSTRG.26972; transcript_id MSTRG.26972.14;
chr8	transdecoder	five_prime_utr	79228080	79229146	.	+	.	gene_name 98313716|unknown-24191; gene_id MSTRG.26972; transcript_id MSTRG.26972.13;
chr8	transdecoder	five_prime_utr	79228080	79229146	.	+	.	gene_name 98313716|unknown-24191; gene_id MSTRG.26972; transcript_id MSTRG.26972.14;
chr8	transdecoder	transcript	79228080	79235642	.	+	.	gene_name 98313716|unknown-24191; gene_id MSTRG.26972; transcript_id MSTRG.26972.14; gene_biotype protein_coding; Info ORF type:3prime_partial (+),score=3.58,sp|Q9UJT9|FBXL7_HUMAN|37.500|3.25e-05; ref_name 98201232|fbxl7-2;98201306|fxl14-14;98139730|fxl16-2;98201299|fxl14-7;98201298|fxl14-6;98201232|fbxl7-2;98201306|fxl14-14;98139730|fxl16-2;98201299|fxl14-7;98201298|fxl14-6; class_code u,o,j,k,=;u,o,j,k,=;u,o,j,k,=;u,o,j,k,=;u,o,j,k,=;u,o,j,k,=;u,o,j,k,=;u,o,j,k,=;u,o,j,k,=;u,o,j,k,=;u,o,j,k,=;u,o,j,k,=; inherit_ref FALSE;
chr8	transdecoder	transcript	79228080	79247293	.	+	.	gene_name 98313716|unknown-24191; gene_id MSTRG.26972; transcript_id MSTRG.26972.13; gene_biotype protein_coding; Info ORF type:3prime_partial (+),score=3.58,sp|Q9UJT9|FBXL7_HUMAN|37.500|3.25e-05; ref_name 98201232|fbxl7-2;98201306|fxl14-14;98139730|fxl16-2;98201299|fxl14-7;98201298|fxl14-6;98201232|fbxl7-2;98201306|fxl14-14;98139730|fxl16-2;98201299|fxl14-7;98201298|fxl14-6; class_code u,o,j,k,=;u,o,j,k,=;u,o,j,k,=;u,o,j,k,=;u,o,j,k,=;u,o,j,k,=;u,o,j,k,=;u,o,j,k,=;u,o,j,k,=;u,o,j,k,=;u,o,j,k,=;u,o,j,k,=; inherit_ref FALSE;
chr8	transdecoder	five_prime_utr	79233973	79233980	.	+	.	gene_name 98313716|unknown-24191; gene_id MSTRG.26972; transcript_id MSTRG.26972.14;
chr8	transdecoder	exon	79233973	79235642	.	+	.	gene_name 98313716|unknown-24191; gene_id MSTRG.26972; transcript_id MSTRG.26972.14;
chr8	transdecoder	CDS	79233981	79235474	.	+	0	gene_name 98313716|unknown-24191; gene_id MSTRG.26972; transcript_id MSTRG.26972.14;
chr8	transdecoder	CDS	79234447	79235474	.	+	2	gene_name 98313716|unknown-24191; gene_id MSTRG.26972; transcript_id MSTRG.26972.8;
chr8	transdecoder	exon	79234447	79235642	.	+	.	gene_name 98313716|unknown-24191; gene_id MSTRG.26972; transcript_id MSTRG.26972.8;
chr8	StringTie	exon	79235120	79235642	.	-	.	gene_name 98313718|unknown-24192; gene_id MSTRG.26973; transcript_id MSTRG.26973.1;
chr8	transdecoder	CDS	79235233	79235474	.	+	2	gene_name 98313716|unknown-24191; gene_id MSTRG.26972; transcript_id MSTRG.26972.11;
chr8	transdecoder	CDS	79235233	79235474	.	+	2	gene_name 98313716|unknown-24191; gene_id MSTRG.26972; transcript_id MSTRG.26972.9;
chr8	transdecoder	exon	79235233	79235642	.	+	.	gene_name 98313716|unknown-24191; gene_id MSTRG.26972; transcript_id MSTRG.26972.11;
chr8	transdecoder	exon	79235233	79235642	.	+	.	gene_name 98313716|unknown-24191; gene_id MSTRG.26972; transcript_id MSTRG.26972.9;
chr8	transdecoder	three_prime_utr	79235475	79235642	.	+	.	gene_name 98313716|unknown-24191; gene_id MSTRG.26972; transcript_id MSTRG.26972.11;
chr8	transdecoder	three_prime_utr	79235475	79235642	.	+	.	gene_name 98313716|unknown-24191; gene_id MSTRG.26972; transcript_id MSTRG.26972.14;
chr8	transdecoder	three_prime_utr	79235475	79235642	.	+	.	gene_name 98313716|unknown-24191; gene_id MSTRG.26972; transcript_id MSTRG.26972.8;
chr8	transdecoder	three_prime_utr	79235475	79235642	.	+	.	gene_name 98313716|unknown-24191; gene_id MSTRG.26972; transcript_id MSTRG.26972.9;
chr8	transdecoder	five_prime_utr	79245674	79245681	.	+	.	gene_name 98313716|unknown-24191; gene_id MSTRG.26972; transcript_id MSTRG.26972.13;
chr8	transdecoder	exon	79245674	79247293	.	+	.	gene_name 98313716|unknown-24191; gene_id MSTRG.26972; transcript_id MSTRG.26972.13;
chr8	transdecoder	CDS	79245682	79247175	.	+	0	gene_name 98313716|unknown-24191; gene_id MSTRG.26972; transcript_id MSTRG.26972.13;
chr8	transdecoder	three_prime_utr	79247176	79247293	.	+	.	gene_name 98313716|unknown-24191; gene_id MSTRG.26972; transcript_id MSTRG.26972.13;
chr8	transdecoder	five_prime_utr	79258425	79263804	.	+	.	gene_name 98313721|unknown-24194; gene_id MSTRG.26974; transcript_id MSTRG.26974.1;
chr8	transdecoder	exon	79258425	79264621	.	+	.	gene_name 98313721|unknown-24194; gene_id MSTRG.26974; transcript_id MSTRG.26974.1;
chr8	transdecoder	gene	79258425	79266915	.	+	.	gene_name 98313721|unknown-24194; gene_id MSTRG.26974; transcript_id NA; gene_biotype protein_coding; Info ORF type:complete (+),score=45.48; ref_name 98205639|unknown-10135;98206006|unknown-10552; class_code x,u;x,u;x,u; inherit_ref FALSE;
chr8	transdecoder	transcript	79258425	79266915	.	+	.	gene_name 98313721|unknown-24194; gene_id MSTRG.26974; transcript_id MSTRG.26974.1; gene_biotype protein_coding; Info ORF type:complete (+),score=45.48; ref_name 98205639|unknown-10135;98206006|unknown-10552; class_code x,u;x,u;x,u; inherit_ref FALSE;
chr8	transdecoder	five_prime_utr	79261702	79263804	.	+	.	gene_name 98313721|unknown-24194; gene_id MSTRG.26974; transcript_id MSTRG.26974.2;
chr8	transdecoder	exon	79261702	79264621	.	+	.	gene_name 98313721|unknown-24194; gene_id MSTRG.26974; transcript_id MSTRG.26974.2;
chr8	transdecoder	transcript	79261702	79266915	.	+	.	gene_name 98313721|unknown-24194; gene_id MSTRG.26974; transcript_id MSTRG.26974.2; gene_biotype protein_coding; Info ORF type:complete (+),score=45.48; ref_name 98205639|unknown-10135;98206006|unknown-10552; class_code x,u;x,u;x,u; inherit_ref FALSE;
chr8	transdecoder	five_prime_utr	79263804	79263804	.	+	.	gene_name 98313721|unknown-24194; gene_id MSTRG.26974; transcript_id MSTRG.26974.3;
chr8	transdecoder	exon	79263804	79264621	.	+	.	gene_name 98313721|unknown-24194; gene_id MSTRG.26974; transcript_id MSTRG.26974.3;
chr8	transdecoder	transcript	79263804	79266915	.	+	.	gene_name 98313721|unknown-24194; gene_id MSTRG.26974; transcript_id MSTRG.26974.3; gene_biotype protein_coding; Info ORF type:complete (+),score=45.48; ref_name 98205639|unknown-10135;98206006|unknown-10552; class_code x,u;x,u;x,u; inherit_ref FALSE;
chr8	transdecoder	CDS	79263805	79264621	.	+	0	gene_name 98313721|unknown-24194; gene_id MSTRG.26974; transcript_id MSTRG.26974.1;
chr8	transdecoder	CDS	79263805	79264621	.	+	0	gene_name 98313721|unknown-24194; gene_id MSTRG.26974; transcript_id MSTRG.26974.2;
chr8	transdecoder	CDS	79263805	79264621	.	+	0	gene_name 98313721|unknown-24194; gene_id MSTRG.26974; transcript_id MSTRG.26974.3;
chr8	StringTie	exon	79264592	79264621	.	+	.	gene_name 98313721|unknown-24194; gene_id MSTRG.26974; transcript_id MSTRG.26974.4;
chr8	StringTie	exon	79264592	79264621	.	+	.	gene_name 98313721|unknown-24194; gene_id MSTRG.26974; transcript_id MSTRG.26974.5;
chr8	StringTie	transcript	79264592	79266915	.	+	.	gene_name 98313721|unknown-24194; gene_id MSTRG.26974; transcript_id MSTRG.26974.4; gene_biotype non-coding; Info NA; ref_name 98205639|unknown-10135;98206006|unknown-10552; class_code x,u;x,u;x,u; inherit_ref FALSE;
chr8	StringTie	transcript	79264592	79266915	.	+	.	gene_name 98313721|unknown-24194; gene_id MSTRG.26974; transcript_id MSTRG.26974.5; gene_biotype non-coding; Info NA; ref_name 98205639|unknown-10135;98206006|unknown-10552; class_code x,u;x,u;x,u; inherit_ref FALSE;
chr8	transdecoder	CDS	79264665	79264754	.	+	2	gene_name 98313721|unknown-24194; gene_id MSTRG.26974; transcript_id MSTRG.26974.1;
chr8	transdecoder	CDS	79264665	79264754	.	+	2	gene_name 98313721|unknown-24194; gene_id MSTRG.26974; transcript_id MSTRG.26974.2;
chr8	transdecoder	CDS	79264665	79264754	.	+	2	gene_name 98313721|unknown-24194; gene_id MSTRG.26974; transcript_id MSTRG.26974.3;
chr8	StringTie	exon	79264665	79264754	.	+	.	gene_name 98313721|unknown-24194; gene_id MSTRG.26974; transcript_id MSTRG.26974.4;
chr8	StringTie	exon	79264665	79264754	.	+	.	gene_name 98313721|unknown-24194; gene_id MSTRG.26974; transcript_id MSTRG.26974.5;
chr8	transdecoder	exon	79264665	79264754	.	+	.	gene_name 98313721|unknown-24194; gene_id MSTRG.26974; transcript_id MSTRG.26974.1;
chr8	transdecoder	exon	79264665	79264754	.	+	.	gene_name 98313721|unknown-24194; gene_id MSTRG.26974; transcript_id MSTRG.26974.2;
chr8	transdecoder	exon	79264665	79264754	.	+	.	gene_name 98313721|unknown-24194; gene_id MSTRG.26974; transcript_id MSTRG.26974.3;
chr8	transdecoder	CDS	79264800	79264807	.	+	2	gene_name 98313721|unknown-24194; gene_id MSTRG.26974; transcript_id MSTRG.26974.1;
chr8	transdecoder	CDS	79264800	79264807	.	+	2	gene_name 98313721|unknown-24194; gene_id MSTRG.26974; transcript_id MSTRG.26974.2;
chr8	transdecoder	CDS	79264800	79264807	.	+	2	gene_name 98313721|unknown-24194; gene_id MSTRG.26974; transcript_id MSTRG.26974.3;
chr8	StringTie	exon	79264800	79264869	.	+	.	gene_name 98313721|unknown-24194; gene_id MSTRG.26974; transcript_id MSTRG.26974.4;
chr8	StringTie	exon	79264800	79264869	.	+	.	gene_name 98313721|unknown-24194; gene_id MSTRG.26974; transcript_id MSTRG.26974.5;
chr8	transdecoder	exon	79264800	79264869	.	+	.	gene_name 98313721|unknown-24194; gene_id MSTRG.26974; transcript_id MSTRG.26974.1;
chr8	transdecoder	exon	79264800	79264869	.	+	.	gene_name 98313721|unknown-24194; gene_id MSTRG.26974; transcript_id MSTRG.26974.2;
chr8	transdecoder	exon	79264800	79264869	.	+	.	gene_name 98313721|unknown-24194; gene_id MSTRG.26974; transcript_id MSTRG.26974.3;
chr8	transdecoder	three_prime_utr	79264808	79264869	.	+	.	gene_name 98313721|unknown-24194; gene_id MSTRG.26974; transcript_id MSTRG.26974.1;
chr8	transdecoder	three_prime_utr	79264808	79264869	.	+	.	gene_name 98313721|unknown-24194; gene_id MSTRG.26974; transcript_id MSTRG.26974.2;
chr8	transdecoder	three_prime_utr	79264808	79264869	.	+	.	gene_name 98313721|unknown-24194; gene_id MSTRG.26974; transcript_id MSTRG.26974.3;
chr8	StringTie	exon	79264918	79265014	.	+	.	gene_name 98313721|unknown-24194; gene_id MSTRG.26974; transcript_id MSTRG.26974.4;
chr8	StringTie	exon	79264918	79265014	.	+	.	gene_name 98313721|unknown-24194; gene_id MSTRG.26974; transcript_id MSTRG.26974.5;
chr8	transdecoder	exon	79264918	79265014	.	+	.	gene_name 98313721|unknown-24194; gene_id MSTRG.26974; transcript_id MSTRG.26974.1;
chr8	transdecoder	exon	79264918	79265014	.	+	.	gene_name 98313721|unknown-24194; gene_id MSTRG.26974; transcript_id MSTRG.26974.2;
chr8	transdecoder	exon	79264918	79265014	.	+	.	gene_name 98313721|unknown-24194; gene_id MSTRG.26974; transcript_id MSTRG.26974.3;
chr8	transdecoder	three_prime_utr	79264918	79265014	.	+	.	gene_name 98313721|unknown-24194; gene_id MSTRG.26974; transcript_id MSTRG.26974.1;
chr8	transdecoder	three_prime_utr	79264918	79265014	.	+	.	gene_name 98313721|unknown-24194; gene_id MSTRG.26974; transcript_id MSTRG.26974.2;
chr8	transdecoder	three_prime_utr	79264918	79265014	.	+	.	gene_name 98313721|unknown-24194; gene_id MSTRG.26974; transcript_id MSTRG.26974.3;
chr8	StringTie	exon	79265058	79265130	.	+	.	gene_name 98313721|unknown-24194; gene_id MSTRG.26974; transcript_id MSTRG.26974.4;
chr8	StringTie	exon	79265058	79265130	.	+	.	gene_name 98313721|unknown-24194; gene_id MSTRG.26974; transcript_id MSTRG.26974.5;
chr8	transdecoder	exon	79265058	79265130	.	+	.	gene_name 98313721|unknown-24194; gene_id MSTRG.26974; transcript_id MSTRG.26974.1;
chr8	transdecoder	exon	79265058	79265130	.	+	.	gene_name 98313721|unknown-24194; gene_id MSTRG.26974; transcript_id MSTRG.26974.2;
chr8	transdecoder	exon	79265058	79265130	.	+	.	gene_name 98313721|unknown-24194; gene_id MSTRG.26974; transcript_id MSTRG.26974.3;
chr8	transdecoder	three_prime_utr	79265058	79265130	.	+	.	gene_name 98313721|unknown-24194; gene_id MSTRG.26974; transcript_id MSTRG.26974.1;
chr8	transdecoder	three_prime_utr	79265058	79265130	.	+	.	gene_name 98313721|unknown-24194; gene_id MSTRG.26974; transcript_id MSTRG.26974.2;
chr8	transdecoder	three_prime_utr	79265058	79265130	.	+	.	gene_name 98313721|unknown-24194; gene_id MSTRG.26974; transcript_id MSTRG.26974.3;
chr8	StringTie	exon	79265174	79265249	.	+	.	gene_name 98313721|unknown-24194; gene_id MSTRG.26974; transcript_id MSTRG.26974.4;
chr8	StringTie	exon	79265174	79265249	.	+	.	gene_name 98313721|unknown-24194; gene_id MSTRG.26974; transcript_id MSTRG.26974.5;
chr8	transdecoder	exon	79265174	79265249	.	+	.	gene_name 98313721|unknown-24194; gene_id MSTRG.26974; transcript_id MSTRG.26974.1;
chr8	transdecoder	exon	79265174	79265249	.	+	.	gene_name 98313721|unknown-24194; gene_id MSTRG.26974; transcript_id MSTRG.26974.2;
chr8	transdecoder	exon	79265174	79265249	.	+	.	gene_name 98313721|unknown-24194; gene_id MSTRG.26974; transcript_id MSTRG.26974.3;
chr8	transdecoder	three_prime_utr	79265174	79265249	.	+	.	gene_name 98313721|unknown-24194; gene_id MSTRG.26974; transcript_id MSTRG.26974.1;
chr8	transdecoder	three_prime_utr	79265174	79265249	.	+	.	gene_name 98313721|unknown-24194; gene_id MSTRG.26974; transcript_id MSTRG.26974.2;
chr8	transdecoder	three_prime_utr	79265174	79265249	.	+	.	gene_name 98313721|unknown-24194; gene_id MSTRG.26974; transcript_id MSTRG.26974.3;
chr8	StringTie	exon	79265294	79265388	.	+	.	gene_name 98313721|unknown-24194; gene_id MSTRG.26974; transcript_id MSTRG.26974.4;
chr8	StringTie	exon	79265294	79265388	.	+	.	gene_name 98313721|unknown-24194; gene_id MSTRG.26974; transcript_id MSTRG.26974.5;
chr8	transdecoder	exon	79265294	79265388	.	+	.	gene_name 98313721|unknown-24194; gene_id MSTRG.26974; transcript_id MSTRG.26974.1;
chr8	transdecoder	exon	79265294	79265388	.	+	.	gene_name 98313721|unknown-24194; gene_id MSTRG.26974; transcript_id MSTRG.26974.2;
chr8	transdecoder	exon	79265294	79265388	.	+	.	gene_name 98313721|unknown-24194; gene_id MSTRG.26974; transcript_id MSTRG.26974.3;
chr8	transdecoder	three_prime_utr	79265294	79265388	.	+	.	gene_name 98313721|unknown-24194; gene_id MSTRG.26974; transcript_id MSTRG.26974.1;
chr8	transdecoder	three_prime_utr	79265294	79265388	.	+	.	gene_name 98313721|unknown-24194; gene_id MSTRG.26974; transcript_id MSTRG.26974.2;
chr8	transdecoder	three_prime_utr	79265294	79265388	.	+	.	gene_name 98313721|unknown-24194; gene_id MSTRG.26974; transcript_id MSTRG.26974.3;
chr8	StringTie	exon	79265431	79265499	.	+	.	gene_name 98313721|unknown-24194; gene_id MSTRG.26974; transcript_id MSTRG.26974.4;
chr8	StringTie	exon	79265431	79265525	.	+	.	gene_name 98313721|unknown-24194; gene_id MSTRG.26974; transcript_id MSTRG.26974.5;
chr8	transdecoder	exon	79265431	79265525	.	+	.	gene_name 98313721|unknown-24194; gene_id MSTRG.26974; transcript_id MSTRG.26974.1;
chr8	transdecoder	exon	79265431	79265525	.	+	.	gene_name 98313721|unknown-24194; gene_id MSTRG.26974; transcript_id MSTRG.26974.2;
chr8	transdecoder	exon	79265431	79265525	.	+	.	gene_name 98313721|unknown-24194; gene_id MSTRG.26974; transcript_id MSTRG.26974.3;
chr8	transdecoder	three_prime_utr	79265431	79265525	.	+	.	gene_name 98313721|unknown-24194; gene_id MSTRG.26974; transcript_id MSTRG.26974.1;
chr8	transdecoder	three_prime_utr	79265431	79265525	.	+	.	gene_name 98313721|unknown-24194; gene_id MSTRG.26974; transcript_id MSTRG.26974.2;
chr8	transdecoder	three_prime_utr	79265431	79265525	.	+	.	gene_name 98313721|unknown-24194; gene_id MSTRG.26974; transcript_id MSTRG.26974.3;
chr8	StringTie	exon	79265573	79265662	.	+	.	gene_name 98313721|unknown-24194; gene_id MSTRG.26974; transcript_id MSTRG.26974.4;
chr8	StringTie	exon	79265573	79265662	.	+	.	gene_name 98313721|unknown-24194; gene_id MSTRG.26974; transcript_id MSTRG.26974.5;
chr8	transdecoder	exon	79265573	79265662	.	+	.	gene_name 98313721|unknown-24194; gene_id MSTRG.26974; transcript_id MSTRG.26974.1;
chr8	transdecoder	exon	79265573	79265662	.	+	.	gene_name 98313721|unknown-24194; gene_id MSTRG.26974; transcript_id MSTRG.26974.2;
chr8	transdecoder	exon	79265573	79265662	.	+	.	gene_name 98313721|unknown-24194; gene_id MSTRG.26974; transcript_id MSTRG.26974.3;
chr8	transdecoder	three_prime_utr	79265573	79265662	.	+	.	gene_name 98313721|unknown-24194; gene_id MSTRG.26974; transcript_id MSTRG.26974.1;
chr8	transdecoder	three_prime_utr	79265573	79265662	.	+	.	gene_name 98313721|unknown-24194; gene_id MSTRG.26974; transcript_id MSTRG.26974.2;
chr8	transdecoder	three_prime_utr	79265573	79265662	.	+	.	gene_name 98313721|unknown-24194; gene_id MSTRG.26974; transcript_id MSTRG.26974.3;
chr8	StringTie	exon	79265706	79265781	.	+	.	gene_name 98313721|unknown-24194; gene_id MSTRG.26974; transcript_id MSTRG.26974.4;
chr8	StringTie	exon	79265706	79265781	.	+	.	gene_name 98313721|unknown-24194; gene_id MSTRG.26974; transcript_id MSTRG.26974.5;
chr8	transdecoder	exon	79265706	79265781	.	+	.	gene_name 98313721|unknown-24194; gene_id MSTRG.26974; transcript_id MSTRG.26974.1;
chr8	transdecoder	exon	79265706	79265781	.	+	.	gene_name 98313721|unknown-24194; gene_id MSTRG.26974; transcript_id MSTRG.26974.2;
chr8	transdecoder	exon	79265706	79265781	.	+	.	gene_name 98313721|unknown-24194; gene_id MSTRG.26974; transcript_id MSTRG.26974.3;
chr8	transdecoder	three_prime_utr	79265706	79265781	.	+	.	gene_name 98313721|unknown-24194; gene_id MSTRG.26974; transcript_id MSTRG.26974.1;
chr8	transdecoder	three_prime_utr	79265706	79265781	.	+	.	gene_name 98313721|unknown-24194; gene_id MSTRG.26974; transcript_id MSTRG.26974.2;
chr8	transdecoder	three_prime_utr	79265706	79265781	.	+	.	gene_name 98313721|unknown-24194; gene_id MSTRG.26974; transcript_id MSTRG.26974.3;
chr8	transdecoder	exon	79265825	79265897	.	+	.	gene_name 98313721|unknown-24194; gene_id MSTRG.26974; transcript_id MSTRG.26974.1;
chr8	transdecoder	exon	79265825	79265897	.	+	.	gene_name 98313721|unknown-24194; gene_id MSTRG.26974; transcript_id MSTRG.26974.3;
chr8	transdecoder	three_prime_utr	79265825	79265897	.	+	.	gene_name 98313721|unknown-24194; gene_id MSTRG.26974; transcript_id MSTRG.26974.1;
chr8	transdecoder	three_prime_utr	79265825	79265897	.	+	.	gene_name 98313721|unknown-24194; gene_id MSTRG.26974; transcript_id MSTRG.26974.3;
chr8	StringTie	exon	79265825	79266334	.	+	.	gene_name 98313721|unknown-24194; gene_id MSTRG.26974; transcript_id MSTRG.26974.4;
chr8	transdecoder	exon	79265940	79266162	.	+	.	gene_name 98313721|unknown-24194; gene_id MSTRG.26974; transcript_id MSTRG.26974.1;
chr8	transdecoder	three_prime_utr	79265940	79266162	.	+	.	gene_name 98313721|unknown-24194; gene_id MSTRG.26974; transcript_id MSTRG.26974.1;
chr8	StringTie	exon	79265940	79266334	.	+	.	gene_name 98313721|unknown-24194; gene_id MSTRG.26974; transcript_id MSTRG.26974.5;
chr8	transdecoder	exon	79266206	79266271	.	+	.	gene_name 98313721|unknown-24194; gene_id MSTRG.26974; transcript_id MSTRG.26974.1;
chr8	transdecoder	exon	79266206	79266271	.	+	.	gene_name 98313721|unknown-24194; gene_id MSTRG.26974; transcript_id MSTRG.26974.2;
chr8	transdecoder	three_prime_utr	79266206	79266271	.	+	.	gene_name 98313721|unknown-24194; gene_id MSTRG.26974; transcript_id MSTRG.26974.1;
chr8	transdecoder	three_prime_utr	79266206	79266271	.	+	.	gene_name 98313721|unknown-24194; gene_id MSTRG.26974; transcript_id MSTRG.26974.2;
chr8	transdecoder	exon	79266206	79266334	.	+	.	gene_name 98313721|unknown-24194; gene_id MSTRG.26974; transcript_id MSTRG.26974.3;
chr8	transdecoder	three_prime_utr	79266206	79266334	.	+	.	gene_name 98313721|unknown-24194; gene_id MSTRG.26974; transcript_id MSTRG.26974.3;
chr8	transdecoder	exon	79266314	79266334	.	+	.	gene_name 98313721|unknown-24194; gene_id MSTRG.26974; transcript_id MSTRG.26974.1;
chr8	transdecoder	exon	79266314	79266334	.	+	.	gene_name 98313721|unknown-24194; gene_id MSTRG.26974; transcript_id MSTRG.26974.2;
chr8	transdecoder	three_prime_utr	79266314	79266334	.	+	.	gene_name 98313721|unknown-24194; gene_id MSTRG.26974; transcript_id MSTRG.26974.1;
chr8	transdecoder	three_prime_utr	79266314	79266334	.	+	.	gene_name 98313721|unknown-24194; gene_id MSTRG.26974; transcript_id MSTRG.26974.2;
chr8	transdecoder	exon	79266382	79266423	.	+	.	gene_name 98313721|unknown-24194; gene_id MSTRG.26974; transcript_id MSTRG.26974.1;
chr8	transdecoder	three_prime_utr	79266382	79266423	.	+	.	gene_name 98313721|unknown-24194; gene_id MSTRG.26974; transcript_id MSTRG.26974.1;
chr8	StringTie	exon	79266382	79266608	.	+	.	gene_name 98313721|unknown-24194; gene_id MSTRG.26974; transcript_id MSTRG.26974.4;
chr8	StringTie	exon	79266382	79266608	.	+	.	gene_name 98313721|unknown-24194; gene_id MSTRG.26974; transcript_id MSTRG.26974.5;
chr8	transdecoder	exon	79266382	79266608	.	+	.	gene_name 98313721|unknown-24194; gene_id MSTRG.26974; transcript_id MSTRG.26974.2;
chr8	transdecoder	exon	79266382	79266608	.	+	.	gene_name 98313721|unknown-24194; gene_id MSTRG.26974; transcript_id MSTRG.26974.3;
chr8	transdecoder	three_prime_utr	79266382	79266608	.	+	.	gene_name 98313721|unknown-24194; gene_id MSTRG.26974; transcript_id MSTRG.26974.2;
chr8	transdecoder	three_prime_utr	79266382	79266608	.	+	.	gene_name 98313721|unknown-24194; gene_id MSTRG.26974; transcript_id MSTRG.26974.3;
chr8	transdecoder	exon	79266535	79266608	.	+	.	gene_name 98313721|unknown-24194; gene_id MSTRG.26974; transcript_id MSTRG.26974.1;
chr8	transdecoder	three_prime_utr	79266535	79266608	.	+	.	gene_name 98313721|unknown-24194; gene_id MSTRG.26974; transcript_id MSTRG.26974.1;
chr8	StringTie	exon	79266759	79266915	.	+	.	gene_name 98313721|unknown-24194; gene_id MSTRG.26974; transcript_id MSTRG.26974.4;
chr8	StringTie	exon	79266759	79266915	.	+	.	gene_name 98313721|unknown-24194; gene_id MSTRG.26974; transcript_id MSTRG.26974.5;
chr8	transdecoder	exon	79266759	79266915	.	+	.	gene_name 98313721|unknown-24194; gene_id MSTRG.26974; transcript_id MSTRG.26974.1;
chr8	transdecoder	exon	79266759	79266915	.	+	.	gene_name 98313721|unknown-24194; gene_id MSTRG.26974; transcript_id MSTRG.26974.2;
chr8	transdecoder	exon	79266759	79266915	.	+	.	gene_name 98313721|unknown-24194; gene_id MSTRG.26974; transcript_id MSTRG.26974.3;
chr8	transdecoder	three_prime_utr	79266759	79266915	.	+	.	gene_name 98313721|unknown-24194; gene_id MSTRG.26974; transcript_id MSTRG.26974.1;
chr8	transdecoder	three_prime_utr	79266759	79266915	.	+	.	gene_name 98313721|unknown-24194; gene_id MSTRG.26974; transcript_id MSTRG.26974.2;
chr8	transdecoder	three_prime_utr	79266759	79266915	.	+	.	gene_name 98313721|unknown-24194; gene_id MSTRG.26974; transcript_id MSTRG.26974.3;
chr8	transdecoder	CDS	79294263	79295774	.	+	0	gene_name 98313722|fbxl7-20; gene_id MSTRG.26975; transcript_id MSTRG.26975.1;
chr8	transdecoder	exon	79294263	79295824	.	+	.	gene_name 98313722|fbxl7-20; gene_id MSTRG.26975; transcript_id MSTRG.26975.1;
chr8	transdecoder	gene	79294263	79295824	.	+	.	gene_name 98313722|fbxl7-20; gene_id MSTRG.26975; transcript_id NA; gene_biotype protein_coding; Info ORF type:5prime_partial (-),score=48.35,sp|Q9UJT9|FBXL7_HUMAN|29.197|7.26e-09; ref_name -; class_code u; inherit_ref FALSE;
chr8	transdecoder	transcript	79294263	79295824	.	+	.	gene_name 98313722|fbxl7-20; gene_id MSTRG.26975; transcript_id MSTRG.26975.1; gene_biotype protein_coding; Info ORF type:5prime_partial (-),score=48.35,sp|Q9UJT9|FBXL7_HUMAN|29.197|7.26e-09; ref_name -; class_code u; inherit_ref FALSE;
chr8	transdecoder	three_prime_utr	79295775	79295824	.	+	.	gene_name 98313722|fbxl7-20; gene_id MSTRG.26975; transcript_id MSTRG.26975.1;
chr8	StringTie	exon	79323743	79323975	.	+	.	gene_name 98313723|unknown-24195; gene_id MSTRG.26976; transcript_id MSTRG.26976.1;
chr8	StringTie	transcript	79323743	79324930	.	+	.	gene_name 98313723|unknown-24195; gene_id MSTRG.26976; transcript_id MSTRG.26976.1; gene_biotype non-coding; Info NA; ref_name 98201160|eri2-2; class_code j; inherit_ref FALSE;
chr8	StringTie	exon	79324054	79324930	.	+	.	gene_name 98313723|unknown-24195; gene_id MSTRG.26976; transcript_id MSTRG.26976.1;
chr8	StringTie	exon	79326374	79326500	.	+	.	gene_name 98313724|unknown-24196; gene_id MSTRG.26977; transcript_id MSTRG.26977.2;
chr8	transdecoder	exon	79326374	79326500	.	+	.	gene_name 98313724|unknown-24196; gene_id MSTRG.26977; transcript_id MSTRG.26977.1;
chr8	transdecoder	five_prime_utr	79326374	79326500	.	+	.	gene_name 98313724|unknown-24196; gene_id MSTRG.26977; transcript_id MSTRG.26977.1;
chr8	transdecoder	gene	79326374	79332467	.	+	.	gene_name 98313724|unknown-24196; gene_id MSTRG.26977; transcript_id NA; gene_biotype protein_coding; Info ORF type:complete (+),score=16.86,sp|A8K979|ERI2_HUMAN|43.750|7.37e-45; ref_name 98201160|eri2-2;98201160|eri2-2; class_code j;j; inherit_ref FALSE;
chr8	StringTie	transcript	79326374	79332467	.	+	.	gene_name 98313724|unknown-24196; gene_id MSTRG.26977; transcript_id MSTRG.26977.2; gene_biotype non-coding; Info NA; ref_name 98201160|eri2-2;98201160|eri2-2; class_code j;j; inherit_ref FALSE;
chr8	transdecoder	transcript	79326374	79332467	.	+	.	gene_name 98313724|unknown-24196; gene_id MSTRG.26977; transcript_id MSTRG.26977.1; gene_biotype protein_coding; Info ORF type:complete (+),score=16.86,sp|A8K979|ERI2_HUMAN|43.750|7.37e-45; ref_name 98201160|eri2-2;98201160|eri2-2; class_code j;j; inherit_ref FALSE;
chr8	StringTie	exon	79326381	79326500	.	+	.	gene_name 98313724|unknown-24196; gene_id MSTRG.26977; transcript_id MSTRG.26977.3;
chr8	StringTie	transcript	79326381	79332467	.	+	.	gene_name 98313724|unknown-24196; gene_id MSTRG.26977; transcript_id MSTRG.26977.3; gene_biotype non-coding; Info NA; ref_name 98201160|eri2-2;98201160|eri2-2; class_code j;j; inherit_ref FALSE;
chr8	StringTie	exon	79327414	79327557	.	+	.	gene_name 98313724|unknown-24196; gene_id MSTRG.26977; transcript_id MSTRG.26977.2;
chr8	transdecoder	exon	79327414	79327557	.	+	.	gene_name 98313724|unknown-24196; gene_id MSTRG.26977; transcript_id MSTRG.26977.1;
chr8	transdecoder	five_prime_utr	79327414	79327557	.	+	.	gene_name 98313724|unknown-24196; gene_id MSTRG.26977; transcript_id MSTRG.26977.1;
chr8	StringTie	exon	79327466	79327557	.	+	.	gene_name 98313724|unknown-24196; gene_id MSTRG.26977; transcript_id MSTRG.26977.3;
chr8	transdecoder	five_prime_utr	79328408	79328473	.	+	.	gene_name 98313724|unknown-24196; gene_id MSTRG.26977; transcript_id MSTRG.26977.1;
chr8	StringTie	exon	79328408	79328653	.	+	.	gene_name 98313724|unknown-24196; gene_id MSTRG.26977; transcript_id MSTRG.26977.2;
chr8	StringTie	exon	79328408	79328653	.	+	.	gene_name 98313724|unknown-24196; gene_id MSTRG.26977; transcript_id MSTRG.26977.3;
chr8	transdecoder	exon	79328408	79328653	.	+	.	gene_name 98313724|unknown-24196; gene_id MSTRG.26977; transcript_id MSTRG.26977.1;
chr8	transdecoder	CDS	79328474	79328653	.	+	0	gene_name 98313724|unknown-24196; gene_id MSTRG.26977; transcript_id MSTRG.26977.1;
chr8	transdecoder	CDS	79329587	79329800	.	+	0	gene_name 98313724|unknown-24196; gene_id MSTRG.26977; transcript_id MSTRG.26977.1;
chr8	transdecoder	exon	79329587	79329800	.	+	.	gene_name 98313724|unknown-24196; gene_id MSTRG.26977; transcript_id MSTRG.26977.1;
chr8	transdecoder	CDS	79332214	79332338	.	+	2	gene_name 98313724|unknown-24196; gene_id MSTRG.26977; transcript_id MSTRG.26977.1;
chr8	StringTie	exon	79332214	79332467	.	+	.	gene_name 98313724|unknown-24196; gene_id MSTRG.26977; transcript_id MSTRG.26977.2;
chr8	StringTie	exon	79332214	79332467	.	+	.	gene_name 98313724|unknown-24196; gene_id MSTRG.26977; transcript_id MSTRG.26977.3;
chr8	transdecoder	exon	79332214	79332467	.	+	.	gene_name 98313724|unknown-24196; gene_id MSTRG.26977; transcript_id MSTRG.26977.1;
chr8	transdecoder	three_prime_utr	79332339	79332467	.	+	.	gene_name 98313724|unknown-24196; gene_id MSTRG.26977; transcript_id MSTRG.26977.1;
chr8	StringTie	exon	79332686	79333015	.	+	.	gene_name 98006952|unknown-9249; gene_id MSTRG.26978; transcript_id MSTRG.26978.1;
chr8	StringTie	transcript	79332686	79333015	.	+	.	gene_name 98006952|unknown-9249; gene_id MSTRG.26978; transcript_id MSTRG.26978.1; gene_biotype non-coding; Info NA; ref_name 98006952|unknown-9249; class_code =; inherit_ref TRUE;
chr8	transdecoder	five_prime_utr	79333498	79333646	.	+	.	gene_name 98042154|unknown-1130; gene_id MSTRG.26979; transcript_id MSTRG.26979.1;
chr8	transdecoder	exon	79333498	79333726	.	+	.	gene_name 98042154|unknown-1130; gene_id MSTRG.26979; transcript_id MSTRG.26979.1;
chr8	transdecoder	gene	79333498	79355348	.	+	.	gene_name 98042154|unknown-1130; gene_id MSTRG.26979; transcript_id NA; gene_biotype protein_coding; Info ORF type:complete (+),score=47.57; ref_name 98042154|unknown-1130; class_code =,j; inherit_ref TRUE;
chr8	transdecoder	transcript	79333498	79355348	.	+	.	gene_name 98042154|unknown-1130; gene_id MSTRG.26979; transcript_id MSTRG.26979.1; gene_biotype protein_coding; Info ORF type:complete (+),score=47.57; ref_name 98042154|unknown-1130; class_code =,j; inherit_ref TRUE;
chr8	transdecoder	five_prime_utr	79333612	79333646	.	+	.	gene_name 98042154|unknown-1130; gene_id MSTRG.26979; transcript_id MSTRG.26979.2;
chr8	transdecoder	exon	79333612	79333726	.	+	.	gene_name 98042154|unknown-1130; gene_id MSTRG.26979; transcript_id MSTRG.26979.2;
chr8	transdecoder	transcript	79333612	79355348	.	+	.	gene_name 98042154|unknown-1130; gene_id MSTRG.26979; transcript_id MSTRG.26979.2; gene_biotype protein_coding; Info ORF type:complete (+),score=47.57; ref_name 98042154|unknown-1130; class_code =,j; inherit_ref TRUE;
chr8	transdecoder	CDS	79333647	79333726	.	+	0	gene_name 98042154|unknown-1130; gene_id MSTRG.26979; transcript_id MSTRG.26979.1;
chr8	transdecoder	CDS	79333647	79333726	.	+	0	gene_name 98042154|unknown-1130; gene_id MSTRG.26979; transcript_id MSTRG.26979.2;
chr8	transdecoder	three_prime_utr	79335194	79335277	.	-	.	gene_name 98019206|unknown-6061; gene_id MSTRG.26980; transcript_id MSTRG.26980.1;
chr8	transdecoder	three_prime_utr	79335194	79335277	.	-	.	gene_name 98019206|unknown-6061; gene_id MSTRG.26980; transcript_id MSTRG.26980.2;
chr8	transdecoder	exon	79335194	79335541	.	-	.	gene_name 98019206|unknown-6061; gene_id MSTRG.26980; transcript_id MSTRG.26980.1;
chr8	transdecoder	exon	79335194	79335541	.	-	.	gene_name 98019206|unknown-6061; gene_id MSTRG.26980; transcript_id MSTRG.26980.2;
chr8	transdecoder	gene	79335194	79336798	.	-	.	gene_name 98019206|unknown-6061; gene_id MSTRG.26980; transcript_id NA; gene_biotype protein_coding; Info ORF type:complete (+),score=37.15; ref_name 98019206|unknown-6061; class_code =,j; inherit_ref TRUE;
chr8	transdecoder	transcript	79335194	79336798	.	-	.	gene_name 98019206|unknown-6061; gene_id MSTRG.26980; transcript_id MSTRG.26980.1; gene_biotype protein_coding; Info ORF type:complete (+),score=37.15; ref_name 98019206|unknown-6061; class_code =,j; inherit_ref TRUE;
chr8	transdecoder	transcript	79335194	79336798	.	-	.	gene_name 98019206|unknown-6061; gene_id MSTRG.26980; transcript_id MSTRG.26980.2; gene_biotype protein_coding; Info ORF type:complete (+),score=37.15; ref_name 98019206|unknown-6061; class_code =,j; inherit_ref TRUE;
chr8	transdecoder	CDS	79335278	79335541	.	-	0	gene_name 98019206|unknown-6061; gene_id MSTRG.26980; transcript_id MSTRG.26980.1;
chr8	transdecoder	CDS	79335278	79335541	.	-	0	gene_name 98019206|unknown-6061; gene_id MSTRG.26980; transcript_id MSTRG.26980.2;
chr8	transdecoder	CDS	79336112	79336177	.	-	0	gene_name 98019206|unknown-6061; gene_id MSTRG.26980; transcript_id MSTRG.26980.2;
chr8	transdecoder	CDS	79336112	79336299	.	-	2	gene_name 98019206|unknown-6061; gene_id MSTRG.26980; transcript_id MSTRG.26980.1;
chr8	transdecoder	exon	79336112	79336299	.	-	.	gene_name 98019206|unknown-6061; gene_id MSTRG.26980; transcript_id MSTRG.26980.1;
chr8	transdecoder	exon	79336112	79336299	.	-	.	gene_name 98019206|unknown-6061; gene_id MSTRG.26980; transcript_id MSTRG.26980.2;
chr8	transdecoder	CDS	79336293	79336299	.	-	1	gene_name 98019206|unknown-6061; gene_id MSTRG.26980; transcript_id MSTRG.26980.2;
chr8	transdecoder	CDS	79336340	79336650	.	-	0	gene_name 98019206|unknown-6061; gene_id MSTRG.26980; transcript_id MSTRG.26980.2;
chr8	transdecoder	exon	79336340	79336798	.	-	.	gene_name 98019206|unknown-6061; gene_id MSTRG.26980; transcript_id MSTRG.26980.2;
chr8	transdecoder	CDS	79336344	79336650	.	-	0	gene_name 98019206|unknown-6061; gene_id MSTRG.26980; transcript_id MSTRG.26980.1;
chr8	transdecoder	exon	79336344	79336798	.	-	.	gene_name 98019206|unknown-6061; gene_id MSTRG.26980; transcript_id MSTRG.26980.1;
chr8	transdecoder	five_prime_utr	79336651	79336798	.	-	.	gene_name 98019206|unknown-6061; gene_id MSTRG.26980; transcript_id MSTRG.26980.1;
chr8	transdecoder	five_prime_utr	79336651	79336798	.	-	.	gene_name 98019206|unknown-6061; gene_id MSTRG.26980; transcript_id MSTRG.26980.2;
chr8	transdecoder	CDS	79340000	79340190	.	+	1	gene_name 98042154|unknown-1130; gene_id MSTRG.26979; transcript_id MSTRG.26979.1;
chr8	transdecoder	exon	79340000	79340190	.	+	.	gene_name 98042154|unknown-1130; gene_id MSTRG.26979; transcript_id MSTRG.26979.1;
chr8	transdecoder	CDS	79340000	79340246	.	+	1	gene_name 98042154|unknown-1130; gene_id MSTRG.26979; transcript_id MSTRG.26979.2;
chr8	transdecoder	exon	79340000	79340298	.	+	.	gene_name 98042154|unknown-1130; gene_id MSTRG.26979; transcript_id MSTRG.26979.2;
chr8	transdecoder	CDS	79340394	79340690	.	+	2	gene_name 98042154|unknown-1130; gene_id MSTRG.26979; transcript_id MSTRG.26979.1;
chr8	transdecoder	exon	79340394	79340690	.	+	.	gene_name 98042154|unknown-1130; gene_id MSTRG.26979; transcript_id MSTRG.26979.1;
chr8	transdecoder	exon	79340394	79340690	.	+	.	gene_name 98042154|unknown-1130; gene_id MSTRG.26979; transcript_id MSTRG.26979.2;
chr8	transdecoder	CDS	79345593	79345841	.	+	2	gene_name 98042154|unknown-1130; gene_id MSTRG.26979; transcript_id MSTRG.26979.1;
chr8	transdecoder	exon	79345593	79345841	.	+	.	gene_name 98042154|unknown-1130; gene_id MSTRG.26979; transcript_id MSTRG.26979.1;
chr8	transdecoder	exon	79345593	79345841	.	+	.	gene_name 98042154|unknown-1130; gene_id MSTRG.26979; transcript_id MSTRG.26979.2;
chr8	transdecoder	CDS	79345835	79345841	.	+	0	gene_name 98042154|unknown-1130; gene_id MSTRG.26979; transcript_id MSTRG.26979.2;
chr8	transdecoder	CDS	79354900	79355243	.	+	2	gene_name 98042154|unknown-1130; gene_id MSTRG.26979; transcript_id MSTRG.26979.1;
chr8	transdecoder	CDS	79354900	79355243	.	+	2	gene_name 98042154|unknown-1130; gene_id MSTRG.26979; transcript_id MSTRG.26979.2;
chr8	transdecoder	exon	79354900	79355348	.	+	.	gene_name 98042154|unknown-1130; gene_id MSTRG.26979; transcript_id MSTRG.26979.1;
chr8	transdecoder	exon	79354900	79355348	.	+	.	gene_name 98042154|unknown-1130; gene_id MSTRG.26979; transcript_id MSTRG.26979.2;
chr8	transdecoder	three_prime_utr	79355244	79355348	.	+	.	gene_name 98042154|unknown-1130; gene_id MSTRG.26979; transcript_id MSTRG.26979.1;
chr8	transdecoder	three_prime_utr	79355244	79355348	.	+	.	gene_name 98042154|unknown-1130; gene_id MSTRG.26979; transcript_id MSTRG.26979.2;
chr8	transdecoder	five_prime_utr	79381734	79381853	.	+	.	gene_name 98202584|neul4; gene_id MSTRG.26981; transcript_id MSTRG.26981.1;
chr8	transdecoder	exon	79381734	79382038	.	+	.	gene_name 98202584|neul4; gene_id MSTRG.26981; transcript_id MSTRG.26981.1;
chr8	transdecoder	gene	79381734	79387476	.	+	.	gene_name 98202584|neul4; gene_id MSTRG.26981; transcript_id NA; gene_biotype protein_coding; Info ORF type:complete (+),score=183.13,sp|Q96JN8|NEUL4_HUMAN|28.832|1.51e-139; ref_name 98202584|neul4; class_code =; inherit_ref TRUE;
chr8	transdecoder	transcript	79381734	79387476	.	+	.	gene_name 98202584|neul4; gene_id MSTRG.26981; transcript_id MSTRG.26981.1; gene_biotype protein_coding; Info ORF type:complete (+),score=183.13,sp|Q96JN8|NEUL4_HUMAN|28.832|1.51e-139; ref_name 98202584|neul4; class_code =; inherit_ref TRUE;
chr8	transdecoder	CDS	79381854	79382038	.	+	0	gene_name 98202584|neul4; gene_id MSTRG.26981; transcript_id MSTRG.26981.1;
chr8	transdecoder	CDS	79383760	79387336	.	+	1	gene_name 98202584|neul4; gene_id MSTRG.26981; transcript_id MSTRG.26981.1;
chr8	transdecoder	exon	79383760	79387476	.	+	.	gene_name 98202584|neul4; gene_id MSTRG.26981; transcript_id MSTRG.26981.1;
chr8	transdecoder	three_prime_utr	79387337	79387476	.	+	.	gene_name 98202584|neul4; gene_id MSTRG.26981; transcript_id MSTRG.26981.1;
chr8	transdecoder	five_prime_utr	79398453	79398577	.	+	.	gene_name 98025108|doc2b; gene_id MSTRG.26982; transcript_id MSTRG.26982.1;
chr8	transdecoder	exon	79398453	79398675	.	+	.	gene_name 98025108|doc2b; gene_id MSTRG.26982; transcript_id MSTRG.26982.1;
chr8	transdecoder	gene	79398453	79450070	.	+	.	gene_name 98025108|doc2b; gene_id MSTRG.26982; transcript_id NA; gene_biotype protein_coding; Info ORF type:complete (+),score=111.76,sp|Q14184|DOC2B_HUMAN|51.712|3.02e-96; ref_name 98025108|doc2b; class_code j; inherit_ref TRUE;
chr8	transdecoder	transcript	79398453	79450070	.	+	.	gene_name 98025108|doc2b; gene_id MSTRG.26982; transcript_id MSTRG.26982.1; gene_biotype protein_coding; Info ORF type:complete (+),score=111.76,sp|Q14184|DOC2B_HUMAN|51.712|3.02e-96; ref_name 98025108|doc2b; class_code j; inherit_ref TRUE;
chr8	transdecoder	five_prime_utr	79398464	79398577	.	+	.	gene_name 98025108|doc2b; gene_id MSTRG.26982; transcript_id MSTRG.26982.2;
chr8	transdecoder	five_prime_utr	79398464	79398577	.	+	.	gene_name 98025108|doc2b; gene_id MSTRG.26982; transcript_id MSTRG.26982.3;
chr8	transdecoder	exon	79398464	79398675	.	+	.	gene_name 98025108|doc2b; gene_id MSTRG.26982; transcript_id MSTRG.26982.2;
chr8	transdecoder	exon	79398464	79398675	.	+	.	gene_name 98025108|doc2b; gene_id MSTRG.26982; transcript_id MSTRG.26982.3;
chr8	transdecoder	transcript	79398464	79450070	.	+	.	gene_name 98025108|doc2b; gene_id MSTRG.26982; transcript_id MSTRG.26982.2; gene_biotype protein_coding; Info ORF type:complete (+),score=111.76,sp|Q14184|DOC2B_HUMAN|51.712|3.02e-96; ref_name 98025108|doc2b; class_code j; inherit_ref TRUE;
chr8	transdecoder	transcript	79398464	79450070	.	+	.	gene_name 98025108|doc2b; gene_id MSTRG.26982; transcript_id MSTRG.26982.3; gene_biotype protein_coding; Info ORF type:complete (+),score=111.76,sp|Q14184|DOC2B_HUMAN|51.712|3.02e-96; ref_name 98025108|doc2b; class_code j; inherit_ref TRUE;
chr8	transdecoder	five_prime_utr	79398502	79398577	.	+	.	gene_name 98025108|doc2b; gene_id MSTRG.26982; transcript_id MSTRG.26982.4;
chr8	transdecoder	exon	79398502	79398675	.	+	.	gene_name 98025108|doc2b; gene_id MSTRG.26982; transcript_id MSTRG.26982.4;
chr8	transdecoder	transcript	79398502	79450070	.	+	.	gene_name 98025108|doc2b; gene_id MSTRG.26982; transcript_id MSTRG.26982.4; gene_biotype protein_coding; Info ORF type:complete (+),score=111.76,sp|Q14184|DOC2B_HUMAN|51.712|3.02e-96; ref_name 98025108|doc2b; class_code j; inherit_ref TRUE;
chr8	transdecoder	CDS	79398578	79398675	.	+	0	gene_name 98025108|doc2b; gene_id MSTRG.26982; transcript_id MSTRG.26982.1;
chr8	transdecoder	CDS	79398578	79398675	.	+	0	gene_name 98025108|doc2b; gene_id MSTRG.26982; transcript_id MSTRG.26982.2;
chr8	transdecoder	CDS	79398578	79398675	.	+	0	gene_name 98025108|doc2b; gene_id MSTRG.26982; transcript_id MSTRG.26982.3;
chr8	transdecoder	CDS	79398578	79398675	.	+	0	gene_name 98025108|doc2b; gene_id MSTRG.26982; transcript_id MSTRG.26982.4;
chr8	transdecoder	CDS	79398717	79398857	.	+	1	gene_name 98025108|doc2b; gene_id MSTRG.26982; transcript_id MSTRG.26982.1;
chr8	transdecoder	CDS	79398717	79398857	.	+	1	gene_name 98025108|doc2b; gene_id MSTRG.26982; transcript_id MSTRG.26982.2;
chr8	transdecoder	CDS	79398717	79398857	.	+	1	gene_name 98025108|doc2b; gene_id MSTRG.26982; transcript_id MSTRG.26982.3;
chr8	transdecoder	CDS	79398717	79398857	.	+	1	gene_name 98025108|doc2b; gene_id MSTRG.26982; transcript_id MSTRG.26982.4;
chr8	transdecoder	exon	79398717	79398857	.	+	.	gene_name 98025108|doc2b; gene_id MSTRG.26982; transcript_id MSTRG.26982.1;
chr8	transdecoder	exon	79398717	79398857	.	+	.	gene_name 98025108|doc2b; gene_id MSTRG.26982; transcript_id MSTRG.26982.2;
chr8	transdecoder	exon	79398717	79398857	.	+	.	gene_name 98025108|doc2b; gene_id MSTRG.26982; transcript_id MSTRG.26982.3;
chr8	transdecoder	exon	79398717	79398857	.	+	.	gene_name 98025108|doc2b; gene_id MSTRG.26982; transcript_id MSTRG.26982.4;
chr8	transdecoder	CDS	79398909	79399041	.	+	1	gene_name 98025108|doc2b; gene_id MSTRG.26982; transcript_id MSTRG.26982.1;
chr8	transdecoder	CDS	79398909	79399041	.	+	1	gene_name 98025108|doc2b; gene_id MSTRG.26982; transcript_id MSTRG.26982.2;
chr8	transdecoder	CDS	79398909	79399041	.	+	1	gene_name 98025108|doc2b; gene_id MSTRG.26982; transcript_id MSTRG.26982.3;
chr8	transdecoder	CDS	79398909	79399041	.	+	1	gene_name 98025108|doc2b; gene_id MSTRG.26982; transcript_id MSTRG.26982.4;
chr8	transdecoder	exon	79398909	79399041	.	+	.	gene_name 98025108|doc2b; gene_id MSTRG.26982; transcript_id MSTRG.26982.1;
chr8	transdecoder	exon	79398909	79399041	.	+	.	gene_name 98025108|doc2b; gene_id MSTRG.26982; transcript_id MSTRG.26982.2;
chr8	transdecoder	exon	79398909	79399041	.	+	.	gene_name 98025108|doc2b; gene_id MSTRG.26982; transcript_id MSTRG.26982.3;
chr8	transdecoder	exon	79398909	79399041	.	+	.	gene_name 98025108|doc2b; gene_id MSTRG.26982; transcript_id MSTRG.26982.4;
chr8	transdecoder	CDS	79399081	79399164	.	+	0	gene_name 98025108|doc2b; gene_id MSTRG.26982; transcript_id MSTRG.26982.1;
chr8	transdecoder	CDS	79399081	79399164	.	+	0	gene_name 98025108|doc2b; gene_id MSTRG.26982; transcript_id MSTRG.26982.2;
chr8	transdecoder	CDS	79399081	79399164	.	+	0	gene_name 98025108|doc2b; gene_id MSTRG.26982; transcript_id MSTRG.26982.3;
chr8	transdecoder	CDS	79399081	79399164	.	+	0	gene_name 98025108|doc2b; gene_id MSTRG.26982; transcript_id MSTRG.26982.4;
chr8	transdecoder	exon	79399081	79399164	.	+	.	gene_name 98025108|doc2b; gene_id MSTRG.26982; transcript_id MSTRG.26982.1;
chr8	transdecoder	exon	79399081	79399164	.	+	.	gene_name 98025108|doc2b; gene_id MSTRG.26982; transcript_id MSTRG.26982.2;
chr8	transdecoder	exon	79399081	79399164	.	+	.	gene_name 98025108|doc2b; gene_id MSTRG.26982; transcript_id MSTRG.26982.3;
chr8	transdecoder	exon	79399081	79399164	.	+	.	gene_name 98025108|doc2b; gene_id MSTRG.26982; transcript_id MSTRG.26982.4;
chr8	transdecoder	CDS	79401657	79401774	.	+	0	gene_name 98025108|doc2b; gene_id MSTRG.26982; transcript_id MSTRG.26982.1;
chr8	transdecoder	CDS	79401657	79401774	.	+	0	gene_name 98025108|doc2b; gene_id MSTRG.26982; transcript_id MSTRG.26982.2;
chr8	transdecoder	CDS	79401657	79401774	.	+	0	gene_name 98025108|doc2b; gene_id MSTRG.26982; transcript_id MSTRG.26982.3;
chr8	transdecoder	CDS	79401657	79401774	.	+	0	gene_name 98025108|doc2b; gene_id MSTRG.26982; transcript_id MSTRG.26982.4;
chr8	transdecoder	exon	79401657	79401774	.	+	.	gene_name 98025108|doc2b; gene_id MSTRG.26982; transcript_id MSTRG.26982.1;
chr8	transdecoder	exon	79401657	79401774	.	+	.	gene_name 98025108|doc2b; gene_id MSTRG.26982; transcript_id MSTRG.26982.2;
chr8	transdecoder	exon	79401657	79401774	.	+	.	gene_name 98025108|doc2b; gene_id MSTRG.26982; transcript_id MSTRG.26982.3;
chr8	transdecoder	exon	79401657	79401774	.	+	.	gene_name 98025108|doc2b; gene_id MSTRG.26982; transcript_id MSTRG.26982.4;
chr8	transdecoder	CDS	79401818	79401910	.	+	2	gene_name 98025108|doc2b; gene_id MSTRG.26982; transcript_id MSTRG.26982.1;
chr8	transdecoder	CDS	79401818	79401910	.	+	2	gene_name 98025108|doc2b; gene_id MSTRG.26982; transcript_id MSTRG.26982.2;
chr8	transdecoder	CDS	79401818	79401910	.	+	2	gene_name 98025108|doc2b; gene_id MSTRG.26982; transcript_id MSTRG.26982.3;
chr8	transdecoder	CDS	79401818	79401910	.	+	2	gene_name 98025108|doc2b; gene_id MSTRG.26982; transcript_id MSTRG.26982.4;
chr8	transdecoder	exon	79401818	79401910	.	+	.	gene_name 98025108|doc2b; gene_id MSTRG.26982; transcript_id MSTRG.26982.1;
chr8	transdecoder	exon	79401818	79401910	.	+	.	gene_name 98025108|doc2b; gene_id MSTRG.26982; transcript_id MSTRG.26982.2;
chr8	transdecoder	exon	79401818	79401910	.	+	.	gene_name 98025108|doc2b; gene_id MSTRG.26982; transcript_id MSTRG.26982.3;
chr8	transdecoder	exon	79401818	79401910	.	+	.	gene_name 98025108|doc2b; gene_id MSTRG.26982; transcript_id MSTRG.26982.4;
chr8	transdecoder	CDS	79402059	79402082	.	+	2	gene_name 98025108|doc2b; gene_id MSTRG.26982; transcript_id MSTRG.26982.4;
chr8	transdecoder	exon	79402059	79402082	.	+	.	gene_name 98025108|doc2b; gene_id MSTRG.26982; transcript_id MSTRG.26982.4;
chr8	transdecoder	CDS	79402772	79402903	.	+	2	gene_name 98025108|doc2b; gene_id MSTRG.26982; transcript_id MSTRG.26982.1;
chr8	transdecoder	CDS	79402772	79402903	.	+	2	gene_name 98025108|doc2b; gene_id MSTRG.26982; transcript_id MSTRG.26982.2;
chr8	transdecoder	CDS	79402772	79402903	.	+	2	gene_name 98025108|doc2b; gene_id MSTRG.26982; transcript_id MSTRG.26982.3;
chr8	transdecoder	CDS	79402772	79402903	.	+	2	gene_name 98025108|doc2b; gene_id MSTRG.26982; transcript_id MSTRG.26982.4;
chr8	transdecoder	exon	79402772	79402903	.	+	.	gene_name 98025108|doc2b; gene_id MSTRG.26982; transcript_id MSTRG.26982.1;
chr8	transdecoder	exon	79402772	79402903	.	+	.	gene_name 98025108|doc2b; gene_id MSTRG.26982; transcript_id MSTRG.26982.2;
chr8	transdecoder	exon	79402772	79402903	.	+	.	gene_name 98025108|doc2b; gene_id MSTRG.26982; transcript_id MSTRG.26982.3;
chr8	transdecoder	exon	79402772	79402903	.	+	.	gene_name 98025108|doc2b; gene_id MSTRG.26982; transcript_id MSTRG.26982.4;
chr8	transdecoder	CDS	79409912	79410115	.	+	2	gene_name 98025108|doc2b; gene_id MSTRG.26982; transcript_id MSTRG.26982.1;
chr8	transdecoder	CDS	79409912	79410115	.	+	2	gene_name 98025108|doc2b; gene_id MSTRG.26982; transcript_id MSTRG.26982.2;
chr8	transdecoder	CDS	79409912	79410115	.	+	2	gene_name 98025108|doc2b; gene_id MSTRG.26982; transcript_id MSTRG.26982.3;
chr8	transdecoder	CDS	79409912	79410115	.	+	2	gene_name 98025108|doc2b; gene_id MSTRG.26982; transcript_id MSTRG.26982.4;
chr8	transdecoder	exon	79409912	79410115	.	+	.	gene_name 98025108|doc2b; gene_id MSTRG.26982; transcript_id MSTRG.26982.1;
chr8	transdecoder	exon	79409912	79410115	.	+	.	gene_name 98025108|doc2b; gene_id MSTRG.26982; transcript_id MSTRG.26982.2;
chr8	transdecoder	exon	79409912	79410115	.	+	.	gene_name 98025108|doc2b; gene_id MSTRG.26982; transcript_id MSTRG.26982.3;
chr8	transdecoder	exon	79409912	79410115	.	+	.	gene_name 98025108|doc2b; gene_id MSTRG.26982; transcript_id MSTRG.26982.4;
chr8	transdecoder	CDS	79410404	79410415	.	+	2	gene_name 98025108|doc2b; gene_id MSTRG.26982; transcript_id MSTRG.26982.1;
chr8	transdecoder	exon	79410404	79410415	.	+	.	gene_name 98025108|doc2b; gene_id MSTRG.26982; transcript_id MSTRG.26982.1;
chr8	transdecoder	CDS	79421341	79421397	.	+	2	gene_name 98025108|doc2b; gene_id MSTRG.26982; transcript_id MSTRG.26982.1;
chr8	transdecoder	exon	79421341	79421397	.	+	.	gene_name 98025108|doc2b; gene_id MSTRG.26982; transcript_id MSTRG.26982.1;
chr8	transdecoder	CDS	79422135	79422211	.	+	2	gene_name 98025108|doc2b; gene_id MSTRG.26982; transcript_id MSTRG.26982.1;
chr8	transdecoder	CDS	79422135	79422211	.	+	2	gene_name 98025108|doc2b; gene_id MSTRG.26982; transcript_id MSTRG.26982.2;
chr8	transdecoder	exon	79422135	79422211	.	+	.	gene_name 98025108|doc2b; gene_id MSTRG.26982; transcript_id MSTRG.26982.1;
chr8	transdecoder	exon	79422135	79422211	.	+	.	gene_name 98025108|doc2b; gene_id MSTRG.26982; transcript_id MSTRG.26982.2;
chr8	transdecoder	CDS	79422254	79422328	.	+	0	gene_name 98025108|doc2b; gene_id MSTRG.26982; transcript_id MSTRG.26982.1;
chr8	transdecoder	CDS	79422254	79422328	.	+	0	gene_name 98025108|doc2b; gene_id MSTRG.26982; transcript_id MSTRG.26982.2;
chr8	transdecoder	exon	79422254	79422328	.	+	.	gene_name 98025108|doc2b; gene_id MSTRG.26982; transcript_id MSTRG.26982.1;
chr8	transdecoder	exon	79422254	79422328	.	+	.	gene_name 98025108|doc2b; gene_id MSTRG.26982; transcript_id MSTRG.26982.2;
chr8	transdecoder	CDS	79424566	79424651	.	+	2	gene_name 98025108|doc2b; gene_id MSTRG.26982; transcript_id MSTRG.26982.3;
chr8	transdecoder	CDS	79424566	79424651	.	+	2	gene_name 98025108|doc2b; gene_id MSTRG.26982; transcript_id MSTRG.26982.4;
chr8	transdecoder	CDS	79424566	79424802	.	+	0	gene_name 98025108|doc2b; gene_id MSTRG.26982; transcript_id MSTRG.26982.1;
chr8	transdecoder	CDS	79424566	79424802	.	+	0	gene_name 98025108|doc2b; gene_id MSTRG.26982; transcript_id MSTRG.26982.2;
chr8	transdecoder	exon	79424566	79424802	.	+	.	gene_name 98025108|doc2b; gene_id MSTRG.26982; transcript_id MSTRG.26982.1;
chr8	transdecoder	exon	79424566	79424802	.	+	.	gene_name 98025108|doc2b; gene_id MSTRG.26982; transcript_id MSTRG.26982.2;
chr8	transdecoder	exon	79424566	79424802	.	+	.	gene_name 98025108|doc2b; gene_id MSTRG.26982; transcript_id MSTRG.26982.3;
chr8	transdecoder	exon	79424566	79424802	.	+	.	gene_name 98025108|doc2b; gene_id MSTRG.26982; transcript_id MSTRG.26982.4;
chr8	transdecoder	CDS	79433931	79434088	.	+	0	gene_name 98025108|doc2b; gene_id MSTRG.26982; transcript_id MSTRG.26982.1;
chr8	transdecoder	CDS	79433931	79434088	.	+	0	gene_name 98025108|doc2b; gene_id MSTRG.26982; transcript_id MSTRG.26982.2;
chr8	transdecoder	exon	79433931	79434088	.	+	.	gene_name 98025108|doc2b; gene_id MSTRG.26982; transcript_id MSTRG.26982.1;
chr8	transdecoder	exon	79433931	79434088	.	+	.	gene_name 98025108|doc2b; gene_id MSTRG.26982; transcript_id MSTRG.26982.2;
chr8	transdecoder	exon	79433931	79434088	.	+	.	gene_name 98025108|doc2b; gene_id MSTRG.26982; transcript_id MSTRG.26982.3;
chr8	transdecoder	exon	79433931	79434088	.	+	.	gene_name 98025108|doc2b; gene_id MSTRG.26982; transcript_id MSTRG.26982.4;
chr8	transdecoder	CDS	79433994	79434088	.	+	0	gene_name 98025108|doc2b; gene_id MSTRG.26982; transcript_id MSTRG.26982.3;
chr8	transdecoder	CDS	79433994	79434088	.	+	0	gene_name 98025108|doc2b; gene_id MSTRG.26982; transcript_id MSTRG.26982.4;
chr8	transdecoder	CDS	79447161	79447242	.	+	1	gene_name 98025108|doc2b; gene_id MSTRG.26982; transcript_id MSTRG.26982.1;
chr8	transdecoder	CDS	79447161	79447242	.	+	1	gene_name 98025108|doc2b; gene_id MSTRG.26982; transcript_id MSTRG.26982.2;
chr8	transdecoder	CDS	79447161	79447242	.	+	1	gene_name 98025108|doc2b; gene_id MSTRG.26982; transcript_id MSTRG.26982.3;
chr8	transdecoder	CDS	79447161	79447242	.	+	1	gene_name 98025108|doc2b; gene_id MSTRG.26982; transcript_id MSTRG.26982.4;
chr8	transdecoder	exon	79447161	79447242	.	+	.	gene_name 98025108|doc2b; gene_id MSTRG.26982; transcript_id MSTRG.26982.1;
chr8	transdecoder	exon	79447161	79447242	.	+	.	gene_name 98025108|doc2b; gene_id MSTRG.26982; transcript_id MSTRG.26982.2;
chr8	transdecoder	exon	79447161	79447242	.	+	.	gene_name 98025108|doc2b; gene_id MSTRG.26982; transcript_id MSTRG.26982.3;
chr8	transdecoder	exon	79447161	79447242	.	+	.	gene_name 98025108|doc2b; gene_id MSTRG.26982; transcript_id MSTRG.26982.4;
chr8	transdecoder	CDS	79449132	79449231	.	+	0	gene_name 98025108|doc2b; gene_id MSTRG.26982; transcript_id MSTRG.26982.1;
chr8	transdecoder	CDS	79449132	79449231	.	+	0	gene_name 98025108|doc2b; gene_id MSTRG.26982; transcript_id MSTRG.26982.2;
chr8	transdecoder	CDS	79449132	79449231	.	+	0	gene_name 98025108|doc2b; gene_id MSTRG.26982; transcript_id MSTRG.26982.3;
chr8	transdecoder	CDS	79449132	79449231	.	+	0	gene_name 98025108|doc2b; gene_id MSTRG.26982; transcript_id MSTRG.26982.4;
chr8	transdecoder	exon	79449132	79449231	.	+	.	gene_name 98025108|doc2b; gene_id MSTRG.26982; transcript_id MSTRG.26982.1;
chr8	transdecoder	exon	79449132	79449231	.	+	.	gene_name 98025108|doc2b; gene_id MSTRG.26982; transcript_id MSTRG.26982.2;
chr8	transdecoder	exon	79449132	79449231	.	+	.	gene_name 98025108|doc2b; gene_id MSTRG.26982; transcript_id MSTRG.26982.3;
chr8	transdecoder	exon	79449132	79449231	.	+	.	gene_name 98025108|doc2b; gene_id MSTRG.26982; transcript_id MSTRG.26982.4;
chr8	transdecoder	CDS	79449816	79449991	.	+	2	gene_name 98025108|doc2b; gene_id MSTRG.26982; transcript_id MSTRG.26982.1;
chr8	transdecoder	CDS	79449816	79449991	.	+	2	gene_name 98025108|doc2b; gene_id MSTRG.26982; transcript_id MSTRG.26982.2;
chr8	transdecoder	CDS	79449816	79449991	.	+	2	gene_name 98025108|doc2b; gene_id MSTRG.26982; transcript_id MSTRG.26982.3;
chr8	transdecoder	CDS	79449816	79449991	.	+	2	gene_name 98025108|doc2b; gene_id MSTRG.26982; transcript_id MSTRG.26982.4;
chr8	transdecoder	exon	79449816	79450070	.	+	.	gene_name 98025108|doc2b; gene_id MSTRG.26982; transcript_id MSTRG.26982.1;
chr8	transdecoder	exon	79449816	79450070	.	+	.	gene_name 98025108|doc2b; gene_id MSTRG.26982; transcript_id MSTRG.26982.2;
chr8	transdecoder	exon	79449816	79450070	.	+	.	gene_name 98025108|doc2b; gene_id MSTRG.26982; transcript_id MSTRG.26982.3;
chr8	transdecoder	exon	79449816	79450070	.	+	.	gene_name 98025108|doc2b; gene_id MSTRG.26982; transcript_id MSTRG.26982.4;
chr8	transdecoder	three_prime_utr	79449992	79450070	.	+	.	gene_name 98025108|doc2b; gene_id MSTRG.26982; transcript_id MSTRG.26982.1;
chr8	transdecoder	three_prime_utr	79449992	79450070	.	+	.	gene_name 98025108|doc2b; gene_id MSTRG.26982; transcript_id MSTRG.26982.2;
chr8	transdecoder	three_prime_utr	79449992	79450070	.	+	.	gene_name 98025108|doc2b; gene_id MSTRG.26982; transcript_id MSTRG.26982.3;
chr8	transdecoder	three_prime_utr	79449992	79450070	.	+	.	gene_name 98025108|doc2b; gene_id MSTRG.26982; transcript_id MSTRG.26982.4;
chr8	StringTie	exon	79479486	79479774	.	-	.	gene_name 98161773|unknown-5941; gene_id MSTRG.26983; transcript_id MSTRG.26983.1;
chr8	StringTie	transcript	79479486	79485446	.	-	.	gene_name 98161773|unknown-5941; gene_id MSTRG.26983; transcript_id MSTRG.26983.1; gene_biotype non-coding; Info NA; ref_name 98161773|unknown-5941; class_code =,j; inherit_ref TRUE;
chr8	StringTie	exon	79479514	79479774	.	-	.	gene_name 98161773|unknown-5941; gene_id MSTRG.26983; transcript_id MSTRG.26983.2;
chr8	StringTie	transcript	79479514	79485446	.	-	.	gene_name 98161773|unknown-5941; gene_id MSTRG.26983; transcript_id MSTRG.26983.2; gene_biotype non-coding; Info NA; ref_name 98161773|unknown-5941; class_code =,j; inherit_ref TRUE;
chr8	StringTie	exon	79484814	79484895	.	-	.	gene_name 98161773|unknown-5941; gene_id MSTRG.26983; transcript_id MSTRG.26983.1;
chr8	StringTie	exon	79484820	79484895	.	-	.	gene_name 98161773|unknown-5941; gene_id MSTRG.26983; transcript_id MSTRG.26983.2;
chr8	StringTie	exon	79485336	79485446	.	-	.	gene_name 98161773|unknown-5941; gene_id MSTRG.26983; transcript_id MSTRG.26983.1;
chr8	StringTie	exon	79485336	79485446	.	-	.	gene_name 98161773|unknown-5941; gene_id MSTRG.26983; transcript_id MSTRG.26983.2;
chr8	StringTie	exon	79489152	79489378	.	-	.	gene_name 98313726|unknown-24197; gene_id MSTRG.26984; transcript_id MSTRG.26984.1;
chr8	StringTie	transcript	79489152	79489378	.	-	.	gene_name 98313726|unknown-24197; gene_id MSTRG.26984; transcript_id MSTRG.26984.1; gene_biotype non-coding; Info NA; ref_name -; class_code u; inherit_ref FALSE;
chr8	transdecoder	three_prime_utr	79494293	79494335	.	-	.	gene_name 98020773|rhob; gene_id MSTRG.26985; transcript_id MSTRG.26985.1;
chr8	transdecoder	exon	79494293	79494911	.	-	.	gene_name 98020773|rhob; gene_id MSTRG.26985; transcript_id MSTRG.26985.1;
chr8	transdecoder	gene	79494293	79494911	.	-	.	gene_name 98020773|rhob; gene_id MSTRG.26985; transcript_id NA; gene_biotype protein_coding; Info ORF type:complete (+),score=28.50,sp|P62745|RHOB_HUMAN|50.562|2.67e-60; ref_name 98020773|rhob; class_code =; inherit_ref TRUE;
chr8	transdecoder	transcript	79494293	79494911	.	-	.	gene_name 98020773|rhob; gene_id MSTRG.26985; transcript_id MSTRG.26985.1; gene_biotype protein_coding; Info ORF type:complete (+),score=28.50,sp|P62745|RHOB_HUMAN|50.562|2.67e-60; ref_name 98020773|rhob; class_code =; inherit_ref TRUE;
chr8	transdecoder	CDS	79494336	79494878	.	-	0	gene_name 98020773|rhob; gene_id MSTRG.26985; transcript_id MSTRG.26985.1;
chr8	transdecoder	five_prime_utr	79494879	79494911	.	-	.	gene_name 98020773|rhob; gene_id MSTRG.26985; transcript_id MSTRG.26985.1;
chr8	transdecoder	CDS	79499709	79500083	.	-	0	gene_name 98313727|rhob-6; gene_id MSTRG.26986; transcript_id MSTRG.26986.1;
chr8	transdecoder	exon	79499709	79500084	.	-	.	gene_name 98313727|rhob-6; gene_id MSTRG.26986; transcript_id MSTRG.26986.1;
chr8	transdecoder	gene	79499709	79500084	.	-	.	gene_name 98313727|rhob-6; gene_id MSTRG.26986; transcript_id NA; gene_biotype protein_coding; Info ORF type:internal (+),score=20.85,sp|P62745|RHOB_HUMAN|46.512|6.15e-36; ref_name -; class_code u; inherit_ref FALSE;
```
