## Supplemental Dataset S1 for "A comprehensive resource for studying microRNA evolution and microRNA-mediated development and whole-body regeneration in the acoel worm *Hofstenia miamia*": Dataset_S1_PBv6_annotation_v1.gtf (part 132 of 135)

```
chr8	transdecoder	transcript	79499709	79500084	.	-	.	gene_name 98313727|rhob-6; gene_id MSTRG.26986; transcript_id MSTRG.26986.1; gene_biotype protein_coding; Info ORF type:internal (+),score=20.85,sp|P62745|RHOB_HUMAN|46.512|6.15e-36; ref_name -; class_code u; inherit_ref FALSE;
chr8	transdecoder	three_prime_utr	79505284	79505374	.	-	.	gene_name 98044047|drs7b; gene_id MSTRG.26987; transcript_id MSTRG.26987.1;
chr8	transdecoder	exon	79505284	79505647	.	-	.	gene_name 98044047|drs7b; gene_id MSTRG.26987; transcript_id MSTRG.26987.1;
chr8	transdecoder	gene	79505284	79517461	.	-	.	gene_name 98044047|drs7b; gene_id MSTRG.26987; transcript_id NA; gene_biotype protein_coding; Info ORF type:complete (+),score=48.77,sp|Q6IAN0|DRS7B_HUMAN|38.768|3.76e-50; ref_name 98044047|drs7b; class_code k; inherit_ref TRUE;
chr8	transdecoder	transcript	79505284	79517461	.	-	.	gene_name 98044047|drs7b; gene_id MSTRG.26987; transcript_id MSTRG.26987.1; gene_biotype protein_coding; Info ORF type:complete (+),score=48.77,sp|Q6IAN0|DRS7B_HUMAN|38.768|3.76e-50; ref_name 98044047|drs7b; class_code k; inherit_ref TRUE;
chr8	transdecoder	CDS	79505375	79505647	.	-	0	gene_name 98044047|drs7b; gene_id MSTRG.26987; transcript_id MSTRG.26987.1;
chr8	transdecoder	CDS	79507065	79507336	.	-	2	gene_name 98044047|drs7b; gene_id MSTRG.26987; transcript_id MSTRG.26987.1;
chr8	transdecoder	exon	79507065	79507336	.	-	.	gene_name 98044047|drs7b; gene_id MSTRG.26987; transcript_id MSTRG.26987.1;
chr8	transdecoder	CDS	79509846	79510212	.	-	0	gene_name 98044047|drs7b; gene_id MSTRG.26987; transcript_id MSTRG.26987.1;
chr8	transdecoder	exon	79509846	79510212	.	-	.	gene_name 98044047|drs7b; gene_id MSTRG.26987; transcript_id MSTRG.26987.1;
chr8	transdecoder	CDS	79517408	79517410	.	-	0	gene_name 98044047|drs7b; gene_id MSTRG.26987; transcript_id MSTRG.26987.1;
chr8	transdecoder	exon	79517408	79517461	.	-	.	gene_name 98044047|drs7b; gene_id MSTRG.26987; transcript_id MSTRG.26987.1;
chr8	transdecoder	five_prime_utr	79517411	79517461	.	-	.	gene_name 98044047|drs7b; gene_id MSTRG.26987; transcript_id MSTRG.26987.1;
chr8	StringTie	exon	79531084	79531298	.	.	.	gene_name 98313728|unknown-24198; gene_id MSTRG.26988; transcript_id MSTRG.26988.1;
chr8	StringTie	transcript	79531084	79531298	.	.	.	gene_name 98313728|unknown-24198; gene_id MSTRG.26988; transcript_id MSTRG.26988.1; gene_biotype non-coding; Info NA; ref_name -; class_code u; inherit_ref FALSE;
chr8	transdecoder	CDS	79544193	79544275	.	+	0	gene_name 98313729|unknown-24199; gene_id MSTRG.26989; transcript_id MSTRG.26989.1;
chr8	transdecoder	exon	79544193	79544275	.	+	.	gene_name 98313729|unknown-24199; gene_id MSTRG.26989; transcript_id MSTRG.26989.1;
chr8	transdecoder	gene	79544193	79544762	.	+	.	gene_name 98313729|unknown-24199; gene_id MSTRG.26989; transcript_id NA; gene_biotype protein_coding; Info ORF type:internal (+),score=2.35; ref_name -; class_code u; inherit_ref FALSE;
chr8	transdecoder	transcript	79544193	79544762	.	+	.	gene_name 98313729|unknown-24199; gene_id MSTRG.26989; transcript_id MSTRG.26989.1; gene_biotype protein_coding; Info ORF type:internal (+),score=2.35; ref_name -; class_code u; inherit_ref FALSE;
chr8	transdecoder	CDS	79544466	79544760	.	+	1	gene_name 98313729|unknown-24199; gene_id MSTRG.26989; transcript_id MSTRG.26989.1;
chr8	transdecoder	exon	79544466	79544762	.	+	.	gene_name 98313729|unknown-24199; gene_id MSTRG.26989; transcript_id MSTRG.26989.1;
chr8	transdecoder	three_prime_utr	79555087	79555196	.	-	.	gene_name 98031218|unknown-6725; gene_id MSTRG.26990; transcript_id MSTRG.26990.1;
chr8	transdecoder	exon	79555087	79556599	.	-	.	gene_name 98031218|unknown-6725; gene_id MSTRG.26990; transcript_id MSTRG.26990.1;
chr8	transdecoder	gene	79555087	79556599	.	-	.	gene_name 98031218|unknown-6725; gene_id MSTRG.26990; transcript_id NA; gene_biotype protein_coding; Info ORF type:complete (+),score=91.90; ref_name 98031218|unknown-6725; class_code =; inherit_ref TRUE;
chr8	transdecoder	transcript	79555087	79556599	.	-	.	gene_name 98031218|unknown-6725; gene_id MSTRG.26990; transcript_id MSTRG.26990.1; gene_biotype protein_coding; Info ORF type:complete (+),score=91.90; ref_name 98031218|unknown-6725; class_code =; inherit_ref TRUE;
chr8	transdecoder	CDS	79555197	79556453	.	-	0	gene_name 98031218|unknown-6725; gene_id MSTRG.26990; transcript_id MSTRG.26990.1;
chr8	transdecoder	five_prime_utr	79556454	79556599	.	-	.	gene_name 98031218|unknown-6725; gene_id MSTRG.26990; transcript_id MSTRG.26990.1;
chr8	transdecoder	three_prime_utr	79569161	79569209	.	-	.	gene_name 98313730|unknown-24200; gene_id MSTRG.26991; transcript_id MSTRG.26991.1;
chr8	transdecoder	exon	79569161	79569384	.	-	.	gene_name 98313730|unknown-24200; gene_id MSTRG.26991; transcript_id MSTRG.26991.1;
chr8	transdecoder	gene	79569161	79589548	.	-	.	gene_name 98313730|unknown-24200; gene_id MSTRG.26991; transcript_id NA; gene_biotype protein_coding; Info ORF type:complete (+),score=34.68; ref_name 98207847|unknown-12624; class_code o; inherit_ref FALSE;
chr8	transdecoder	transcript	79569161	79589548	.	-	.	gene_name 98313730|unknown-24200; gene_id MSTRG.26991; transcript_id MSTRG.26991.1; gene_biotype protein_coding; Info ORF type:complete (+),score=34.68; ref_name 98207847|unknown-12624; class_code o; inherit_ref FALSE;
chr8	transdecoder	CDS	79569210	79569384	.	-	1	gene_name 98313730|unknown-24200; gene_id MSTRG.26991; transcript_id MSTRG.26991.1;
chr8	transdecoder	CDS	79589086	79589525	.	-	0	gene_name 98313730|unknown-24200; gene_id MSTRG.26991; transcript_id MSTRG.26991.1;
chr8	transdecoder	exon	79589086	79589548	.	-	.	gene_name 98313730|unknown-24200; gene_id MSTRG.26991; transcript_id MSTRG.26991.1;
chr8	transdecoder	five_prime_utr	79589526	79589548	.	-	.	gene_name 98313730|unknown-24200; gene_id MSTRG.26991; transcript_id MSTRG.26991.1;
chr8	transdecoder	five_prime_utr	79607975	79608056	.	+	.	gene_name 98132214|unknown-3886; gene_id MSTRG.26992; transcript_id MSTRG.26992.1;
chr8	transdecoder	five_prime_utr	79607975	79608429	.	+	.	gene_name 98132214|unknown-3886; gene_id MSTRG.26992; transcript_id MSTRG.26992.2;
chr8	transdecoder	exon	79607975	79608480	.	+	.	gene_name 98132214|unknown-3886; gene_id MSTRG.26992; transcript_id MSTRG.26992.2;
chr8	transdecoder	exon	79607975	79609890	.	+	.	gene_name 98132214|unknown-3886; gene_id MSTRG.26992; transcript_id MSTRG.26992.1;
chr8	transdecoder	gene	79607975	79609890	.	+	.	gene_name 98132214|unknown-3886; gene_id MSTRG.26992; transcript_id NA; gene_biotype protein_coding; Info ORF type:complete (+),score=114.53; ref_name 98132214|unknown-3886; class_code k,o; inherit_ref TRUE;
chr8	transdecoder	transcript	79607975	79609890	.	+	.	gene_name 98132214|unknown-3886; gene_id MSTRG.26992; transcript_id MSTRG.26992.1; gene_biotype protein_coding; Info ORF type:complete (+),score=114.53; ref_name 98132214|unknown-3886; class_code k,o; inherit_ref TRUE;
chr8	transdecoder	transcript	79607975	79609890	.	+	.	gene_name 98132214|unknown-3886; gene_id MSTRG.26992; transcript_id MSTRG.26992.2; gene_biotype protein_coding; Info ORF type:complete (+),score=114.53; ref_name 98132214|unknown-3886; class_code k,o; inherit_ref TRUE;
chr8	transdecoder	CDS	79608057	79609862	.	+	0	gene_name 98132214|unknown-3886; gene_id MSTRG.26992; transcript_id MSTRG.26992.1;
chr8	transdecoder	CDS	79608430	79608480	.	+	0	gene_name 98132214|unknown-3886; gene_id MSTRG.26992; transcript_id MSTRG.26992.2;
chr8	transdecoder	CDS	79608687	79609862	.	+	0	gene_name 98132214|unknown-3886; gene_id MSTRG.26992; transcript_id MSTRG.26992.2;
chr8	transdecoder	exon	79608687	79609890	.	+	.	gene_name 98132214|unknown-3886; gene_id MSTRG.26992; transcript_id MSTRG.26992.2;
chr8	transdecoder	three_prime_utr	79609863	79609890	.	+	.	gene_name 98132214|unknown-3886; gene_id MSTRG.26992; transcript_id MSTRG.26992.1;
chr8	transdecoder	three_prime_utr	79609863	79609890	.	+	.	gene_name 98132214|unknown-3886; gene_id MSTRG.26992; transcript_id MSTRG.26992.2;
chr8	transdecoder	three_prime_utr	79632393	79632480	.	-	.	gene_name 98313731|unknown-24201; gene_id MSTRG.26993; transcript_id MSTRG.26993.1;
chr8	transdecoder	exon	79632393	79633432	.	-	.	gene_name 98313731|unknown-24201; gene_id MSTRG.26993; transcript_id MSTRG.26993.1;
chr8	transdecoder	gene	79632393	79648065	.	-	.	gene_name 98313731|unknown-24201; gene_id MSTRG.26993; transcript_id NA; gene_biotype protein_coding; Info ORF type:complete (+),score=6.15; ref_name 98206921|unknown-11613; class_code y; inherit_ref FALSE;
chr8	transdecoder	transcript	79632393	79648065	.	-	.	gene_name 98313731|unknown-24201; gene_id MSTRG.26993; transcript_id MSTRG.26993.1; gene_biotype protein_coding; Info ORF type:complete (+),score=6.15; ref_name 98206921|unknown-11613; class_code y; inherit_ref FALSE;
chr8	transdecoder	CDS	79632481	79632870	.	-	0	gene_name 98313731|unknown-24201; gene_id MSTRG.26993; transcript_id MSTRG.26993.1;
chr8	transdecoder	five_prime_utr	79632871	79633432	.	-	.	gene_name 98313731|unknown-24201; gene_id MSTRG.26993; transcript_id MSTRG.26993.1;
chr8	transdecoder	three_prime_utr	79636204	79636274	.	-	.	gene_name 98206921|unknown-11613; gene_id MSTRG.26994; transcript_id MSTRG.26994.1;
chr8	transdecoder	exon	79636204	79636396	.	-	.	gene_name 98206921|unknown-11613; gene_id MSTRG.26994; transcript_id MSTRG.26994.1;
chr8	transdecoder	gene	79636204	79639640	.	-	.	gene_name 98206921|unknown-11613; gene_id MSTRG.26994; transcript_id NA; gene_biotype protein_coding; Info ORF type:complete (+),score=69.73; ref_name 98206921|unknown-11613; class_code k,m; inherit_ref TRUE;
chr8	transdecoder	transcript	79636204	79639640	.	-	.	gene_name 98206921|unknown-11613; gene_id MSTRG.26994; transcript_id MSTRG.26994.1; gene_biotype protein_coding; Info ORF type:complete (+),score=69.73; ref_name 98206921|unknown-11613; class_code k,m; inherit_ref TRUE;
chr8	transdecoder	CDS	79636275	79636396	.	-	2	gene_name 98206921|unknown-11613; gene_id MSTRG.26994; transcript_id MSTRG.26994.1;
chr8	transdecoder	three_prime_utr	79636283	79636957	.	-	.	gene_name 98206921|unknown-11613; gene_id MSTRG.26994; transcript_id MSTRG.26994.2;
chr8	transdecoder	exon	79636283	79637065	.	-	.	gene_name 98206921|unknown-11613; gene_id MSTRG.26994; transcript_id MSTRG.26994.2;
chr8	transdecoder	transcript	79636283	79637623	.	-	.	gene_name 98206921|unknown-11613; gene_id MSTRG.26994; transcript_id MSTRG.26994.2; gene_biotype protein_coding; Info ORF type:complete (+),score=69.73; ref_name 98206921|unknown-11613; class_code k,m; inherit_ref TRUE;
chr8	transdecoder	CDS	79636441	79636654	.	-	0	gene_name 98206921|unknown-11613; gene_id MSTRG.26994; transcript_id MSTRG.26994.1;
chr8	transdecoder	exon	79636441	79636654	.	-	.	gene_name 98206921|unknown-11613; gene_id MSTRG.26994; transcript_id MSTRG.26994.1;
chr8	transdecoder	CDS	79636827	79636946	.	-	0	gene_name 98206921|unknown-11613; gene_id MSTRG.26994; transcript_id MSTRG.26994.1;
chr8	transdecoder	exon	79636827	79636946	.	-	.	gene_name 98206921|unknown-11613; gene_id MSTRG.26994; transcript_id MSTRG.26994.1;
chr8	transdecoder	CDS	79636958	79637065	.	-	0	gene_name 98206921|unknown-11613; gene_id MSTRG.26994; transcript_id MSTRG.26994.2;
chr8	transdecoder	CDS	79636985	79637065	.	-	0	gene_name 98206921|unknown-11613; gene_id MSTRG.26994; transcript_id MSTRG.26994.1;
chr8	transdecoder	exon	79636985	79637065	.	-	.	gene_name 98206921|unknown-11613; gene_id MSTRG.26994; transcript_id MSTRG.26994.1;
chr8	transdecoder	CDS	79637213	79637263	.	-	0	gene_name 98206921|unknown-11613; gene_id MSTRG.26994; transcript_id MSTRG.26994.1;
chr8	transdecoder	CDS	79637213	79637263	.	-	0	gene_name 98206921|unknown-11613; gene_id MSTRG.26994; transcript_id MSTRG.26994.2;
chr8	transdecoder	exon	79637213	79637263	.	-	.	gene_name 98206921|unknown-11613; gene_id MSTRG.26994; transcript_id MSTRG.26994.1;
chr8	transdecoder	exon	79637213	79637263	.	-	.	gene_name 98206921|unknown-11613; gene_id MSTRG.26994; transcript_id MSTRG.26994.2;
chr8	transdecoder	CDS	79637305	79637396	.	-	2	gene_name 98206921|unknown-11613; gene_id MSTRG.26994; transcript_id MSTRG.26994.1;
chr8	transdecoder	CDS	79637305	79637396	.	-	2	gene_name 98206921|unknown-11613; gene_id MSTRG.26994; transcript_id MSTRG.26994.2;
chr8	transdecoder	exon	79637305	79637396	.	-	.	gene_name 98206921|unknown-11613; gene_id MSTRG.26994; transcript_id MSTRG.26994.1;
chr8	transdecoder	exon	79637305	79637396	.	-	.	gene_name 98206921|unknown-11613; gene_id MSTRG.26994; transcript_id MSTRG.26994.2;
chr8	transdecoder	CDS	79637439	79637614	.	-	1	gene_name 98206921|unknown-11613; gene_id MSTRG.26994; transcript_id MSTRG.26994.1;
chr8	transdecoder	exon	79637439	79637614	.	-	.	gene_name 98206921|unknown-11613; gene_id MSTRG.26994; transcript_id MSTRG.26994.1;
chr8	transdecoder	CDS	79637439	79637622	.	-	0	gene_name 98206921|unknown-11613; gene_id MSTRG.26994; transcript_id MSTRG.26994.2;
chr8	transdecoder	exon	79637439	79637623	.	-	.	gene_name 98206921|unknown-11613; gene_id MSTRG.26994; transcript_id MSTRG.26994.2;
chr8	transdecoder	five_prime_utr	79637623	79637623	.	-	.	gene_name 98206921|unknown-11613; gene_id MSTRG.26994; transcript_id MSTRG.26994.2;
chr8	transdecoder	CDS	79639033	79639592	.	-	0	gene_name 98206921|unknown-11613; gene_id MSTRG.26994; transcript_id MSTRG.26994.1;
chr8	transdecoder	exon	79639033	79639640	.	-	.	gene_name 98206921|unknown-11613; gene_id MSTRG.26994; transcript_id MSTRG.26994.1;
chr8	transdecoder	five_prime_utr	79639593	79639640	.	-	.	gene_name 98206921|unknown-11613; gene_id MSTRG.26994; transcript_id MSTRG.26994.1;
chr8	StringTie	exon	79641686	79641817	.	+	.	gene_name 98313732|unknown-24202; gene_id MSTRG.26995; transcript_id MSTRG.26995.1;
chr8	StringTie	exon	79641686	79641817	.	+	.	gene_name 98313732|unknown-24202; gene_id MSTRG.26995; transcript_id MSTRG.26995.2;
chr8	StringTie	transcript	79641686	79644835	.	+	.	gene_name 98313732|unknown-24202; gene_id MSTRG.26995; transcript_id MSTRG.26995.1; gene_biotype non-coding; Info NA; ref_name -; class_code u; inherit_ref FALSE;
chr8	StringTie	transcript	79641686	79644835	.	+	.	gene_name 98313732|unknown-24202; gene_id MSTRG.26995; transcript_id MSTRG.26995.2; gene_biotype non-coding; Info NA; ref_name -; class_code u; inherit_ref FALSE;
chr8	StringTie	exon	79644459	79644835	.	+	.	gene_name 98313732|unknown-24202; gene_id MSTRG.26995; transcript_id MSTRG.26995.1;
chr8	StringTie	exon	79644469	79644835	.	+	.	gene_name 98313732|unknown-24202; gene_id MSTRG.26995; transcript_id MSTRG.26995.2;
chr8	transdecoder	exon	79647946	79648065	.	-	.	gene_name 98313731|unknown-24201; gene_id MSTRG.26993; transcript_id MSTRG.26993.1;
chr8	transdecoder	five_prime_utr	79647946	79648065	.	-	.	gene_name 98313731|unknown-24201; gene_id MSTRG.26993; transcript_id MSTRG.26993.1;
chr8	transdecoder	three_prime_utr	79654339	79654529	.	-	.	gene_name 98031664|unknown-824; gene_id MSTRG.26996; transcript_id MSTRG.26996.1;
chr8	transdecoder	exon	79654339	79654962	.	-	.	gene_name 98031664|unknown-824; gene_id MSTRG.26996; transcript_id MSTRG.26996.1;
chr8	transdecoder	gene	79654339	79654962	.	-	.	gene_name 98031664|unknown-824; gene_id MSTRG.26996; transcript_id NA; gene_biotype protein_coding; Info ORF type:complete (+),score=8.06; ref_name 98031664|unknown-824; class_code =; inherit_ref TRUE;
chr8	transdecoder	transcript	79654339	79654962	.	-	.	gene_name 98031664|unknown-824; gene_id MSTRG.26996; transcript_id MSTRG.26996.1; gene_biotype protein_coding; Info ORF type:complete (+),score=8.06; ref_name 98031664|unknown-824; class_code =; inherit_ref TRUE;
chr8	transdecoder	CDS	79654530	79654886	.	-	0	gene_name 98031664|unknown-824; gene_id MSTRG.26996; transcript_id MSTRG.26996.1;
chr8	transdecoder	five_prime_utr	79654887	79654962	.	-	.	gene_name 98031664|unknown-824; gene_id MSTRG.26996; transcript_id MSTRG.26996.1;
chr8	transdecoder	three_prime_utr	79657645	79657848	.	-	.	gene_name 98020497|unknown-530; gene_id MSTRG.26997; transcript_id MSTRG.26997.1;
chr8	transdecoder	exon	79657645	79658286	.	-	.	gene_name 98020497|unknown-530; gene_id MSTRG.26997; transcript_id MSTRG.26997.1;
chr8	transdecoder	gene	79657645	79658286	.	-	.	gene_name 98020497|unknown-530; gene_id MSTRG.26997; transcript_id NA; gene_biotype protein_coding; Info ORF type:complete (+),score=11.79; ref_name 98020497|unknown-530; class_code =; inherit_ref TRUE;
chr8	transdecoder	transcript	79657645	79658286	.	-	.	gene_name 98020497|unknown-530; gene_id MSTRG.26997; transcript_id MSTRG.26997.1; gene_biotype protein_coding; Info ORF type:complete (+),score=11.79; ref_name 98020497|unknown-530; class_code =; inherit_ref TRUE;
chr8	transdecoder	CDS	79657849	79658229	.	-	0	gene_name 98020497|unknown-530; gene_id MSTRG.26997; transcript_id MSTRG.26997.1;
chr8	transdecoder	five_prime_utr	79658230	79658286	.	-	.	gene_name 98020497|unknown-530; gene_id MSTRG.26997; transcript_id MSTRG.26997.1;
chr8	transdecoder	five_prime_utr	79671214	79671296	.	+	.	gene_name 98024908|unknown-6622; gene_id MSTRG.26998; transcript_id MSTRG.26998.1;
chr8	transdecoder	exon	79671214	79671836	.	+	.	gene_name 98024908|unknown-6622; gene_id MSTRG.26998; transcript_id MSTRG.26998.1;
chr8	transdecoder	gene	79671214	79671836	.	+	.	gene_name 98024908|unknown-6622; gene_id MSTRG.26998; transcript_id NA; gene_biotype protein_coding; Info ORF type:complete (-),score=10.55; ref_name 98024908|unknown-6622; class_code =; inherit_ref TRUE;
chr8	transdecoder	transcript	79671214	79671836	.	+	.	gene_name 98024908|unknown-6622; gene_id MSTRG.26998; transcript_id MSTRG.26998.1; gene_biotype protein_coding; Info ORF type:complete (-),score=10.55; ref_name 98024908|unknown-6622; class_code =; inherit_ref TRUE;
chr8	transdecoder	CDS	79671297	79671677	.	+	0	gene_name 98024908|unknown-6622; gene_id MSTRG.26998; transcript_id MSTRG.26998.1;
chr8	transdecoder	three_prime_utr	79671678	79671836	.	+	.	gene_name 98024908|unknown-6622; gene_id MSTRG.26998; transcript_id MSTRG.26998.1;
chr8	transdecoder	CDS	79700989	79701363	.	+	0	gene_name 98131150|unknown-3807; gene_id MSTRG.26999; transcript_id MSTRG.26999.1;
chr8	transdecoder	exon	79700989	79701492	.	+	.	gene_name 98131150|unknown-3807; gene_id MSTRG.26999; transcript_id MSTRG.26999.1;
chr8	transdecoder	gene	79700989	79701492	.	+	.	gene_name 98131150|unknown-3807; gene_id MSTRG.26999; transcript_id NA; gene_biotype protein_coding; Info ORF type:5prime_partial (-),score=22.13; ref_name 98131150|unknown-3807; class_code =; inherit_ref TRUE;
chr8	transdecoder	transcript	79700989	79701492	.	+	.	gene_name 98131150|unknown-3807; gene_id MSTRG.26999; transcript_id MSTRG.26999.1; gene_biotype protein_coding; Info ORF type:5prime_partial (-),score=22.13; ref_name 98131150|unknown-3807; class_code =; inherit_ref TRUE;
chr8	transdecoder	three_prime_utr	79701364	79701492	.	+	.	gene_name 98131150|unknown-3807; gene_id MSTRG.26999; transcript_id MSTRG.26999.1;
chr8	StringTie	exon	79703209	79703600	.	.	.	gene_name 98313733|unknown-24203; gene_id MSTRG.27000; transcript_id MSTRG.27000.1;
chr8	StringTie	transcript	79703209	79703600	.	.	.	gene_name 98313733|unknown-24203; gene_id MSTRG.27000; transcript_id MSTRG.27000.1; gene_biotype non-coding; Info NA; ref_name 98131150|unknown-3807; class_code p; inherit_ref FALSE;
chr8	StringTie	exon	79705395	79705935	.	.	.	gene_name 98313734|unknown-24204; gene_id MSTRG.27001; transcript_id MSTRG.27001.1;
chr8	StringTie	transcript	79705395	79705935	.	.	.	gene_name 98313734|unknown-24204; gene_id MSTRG.27001; transcript_id MSTRG.27001.1; gene_biotype non-coding; Info NA; ref_name -; class_code u; inherit_ref FALSE;
chr8	StringTie	exon	79724533	79725719	.	.	.	gene_name 98313735|unknown-24205; gene_id MSTRG.27002; transcript_id MSTRG.27002.1;
chr8	StringTie	transcript	79724533	79725719	.	.	.	gene_name 98313735|unknown-24205; gene_id MSTRG.27002; transcript_id MSTRG.27002.1; gene_biotype non-coding; Info NA; ref_name -; class_code u; inherit_ref FALSE;
chr8	transdecoder	three_prime_utr	79733769	79733878	.	-	.	gene_name 98201849|kcc1d-9; gene_id MSTRG.27003; transcript_id MSTRG.27003.1;
chr8	transdecoder	exon	79733769	79735021	.	-	.	gene_name 98201849|kcc1d-9; gene_id MSTRG.27003; transcript_id MSTRG.27003.1;
chr8	transdecoder	gene	79733769	79735021	.	-	.	gene_name 98201849|kcc1d-9; gene_id MSTRG.27003; transcript_id NA; gene_biotype protein_coding; Info ORF type:complete (+),score=44.84,sp|Q8IU85|KCC1D_HUMAN|39.147|3.06e-58; ref_name 98201849|kcc1d-9; class_code =; inherit_ref TRUE;
chr8	transdecoder	transcript	79733769	79735021	.	-	.	gene_name 98201849|kcc1d-9; gene_id MSTRG.27003; transcript_id MSTRG.27003.1; gene_biotype protein_coding; Info ORF type:complete (+),score=44.84,sp|Q8IU85|KCC1D_HUMAN|39.147|3.06e-58; ref_name 98201849|kcc1d-9; class_code =; inherit_ref TRUE;
chr8	transdecoder	CDS	79733879	79734877	.	-	0	gene_name 98201849|kcc1d-9; gene_id MSTRG.27003; transcript_id MSTRG.27003.1;
chr8	transdecoder	five_prime_utr	79734878	79735021	.	-	.	gene_name 98201849|kcc1d-9; gene_id MSTRG.27003; transcript_id MSTRG.27003.1;
chr8	transdecoder	five_prime_utr	79751411	79751444	.	+	.	gene_name 98160382|b3ga3-4; gene_id MSTRG.27004; transcript_id MSTRG.27004.1;
chr8	transdecoder	exon	79751411	79752614	.	+	.	gene_name 98160382|b3ga3-4; gene_id MSTRG.27004; transcript_id MSTRG.27004.1;
chr8	transdecoder	gene	79751411	79752614	.	+	.	gene_name 98160382|b3ga3-4; gene_id MSTRG.27004; transcript_id NA; gene_biotype protein_coding; Info ORF type:complete (-),score=33.41,sp|O94766|B3GA3_HUMAN|40.586|1.99e-46; ref_name 98160382|b3ga3-4; class_code =; inherit_ref TRUE;
chr8	transdecoder	transcript	79751411	79752614	.	+	.	gene_name 98160382|b3ga3-4; gene_id MSTRG.27004; transcript_id MSTRG.27004.1; gene_biotype protein_coding; Info ORF type:complete (-),score=33.41,sp|O94766|B3GA3_HUMAN|40.586|1.99e-46; ref_name 98160382|b3ga3-4; class_code =; inherit_ref TRUE;
chr8	transdecoder	CDS	79751445	79752302	.	+	0	gene_name 98160382|b3ga3-4; gene_id MSTRG.27004; transcript_id MSTRG.27004.1;
chr8	transdecoder	three_prime_utr	79752303	79752614	.	+	.	gene_name 98160382|b3ga3-4; gene_id MSTRG.27004; transcript_id MSTRG.27004.1;
chr8	StringTie	exon	79757221	79757714	.	-	.	gene_name 98313736|unknown-24206; gene_id MSTRG.27005; transcript_id MSTRG.27005.1;
chr8	StringTie	transcript	79757221	79758485	.	-	.	gene_name 98313736|unknown-24206; gene_id MSTRG.27005; transcript_id MSTRG.27005.1; gene_biotype non-coding; Info NA; ref_name -; class_code u; inherit_ref FALSE;
chr8	StringTie	exon	79758134	79758485	.	-	.	gene_name 98313736|unknown-24206; gene_id MSTRG.27005; transcript_id MSTRG.27005.1;
chr8	transdecoder	three_prime_utr	79781085	79781238	.	-	.	gene_name 98204925|unknown-9665; gene_id MSTRG.27006; transcript_id MSTRG.27006.1;
chr8	transdecoder	exon	79781085	79782584	.	-	.	gene_name 98204925|unknown-9665; gene_id MSTRG.27006; transcript_id MSTRG.27006.1;
chr8	transdecoder	gene	79781085	79791901	.	-	.	gene_name 98204925|unknown-9665; gene_id MSTRG.27006; transcript_id NA; gene_biotype protein_coding; Info ORF type:complete (+),score=99.69; ref_name 98204925|unknown-9665; class_code k; inherit_ref TRUE;
chr8	transdecoder	transcript	79781085	79791901	.	-	.	gene_name 98204925|unknown-9665; gene_id MSTRG.27006; transcript_id MSTRG.27006.1; gene_biotype protein_coding; Info ORF type:complete (+),score=99.69; ref_name 98204925|unknown-9665; class_code k; inherit_ref TRUE;
chr8	transdecoder	CDS	79781239	79782584	.	-	2	gene_name 98204925|unknown-9665; gene_id MSTRG.27006; transcript_id MSTRG.27006.1;
chr8	transdecoder	CDS	79784291	79785143	.	-	0	gene_name 98204925|unknown-9665; gene_id MSTRG.27006; transcript_id MSTRG.27006.1;
chr8	transdecoder	exon	79784291	79785333	.	-	.	gene_name 98204925|unknown-9665; gene_id MSTRG.27006; transcript_id MSTRG.27006.1;
chr8	transdecoder	five_prime_utr	79785144	79785333	.	-	.	gene_name 98204925|unknown-9665; gene_id MSTRG.27006; transcript_id MSTRG.27006.1;
chr8	transdecoder	exon	79791819	79791901	.	-	.	gene_name 98204925|unknown-9665; gene_id MSTRG.27006; transcript_id MSTRG.27006.1;
chr8	transdecoder	five_prime_utr	79791819	79791901	.	-	.	gene_name 98204925|unknown-9665; gene_id MSTRG.27006; transcript_id MSTRG.27006.1;
chr8	StringTie	exon	79809307	79809567	.	-	.	gene_name 98106907|unknown-2188; gene_id MSTRG.27007; transcript_id MSTRG.27007.1;
chr8	StringTie	transcript	79809307	79820648	.	-	.	gene_name 98106907|unknown-2188; gene_id MSTRG.27007; transcript_id MSTRG.27007.1; gene_biotype non-coding; Info NA; ref_name 98106907|unknown-2188; class_code =; inherit_ref TRUE;
chr8	StringTie	exon	79820483	79820648	.	-	.	gene_name 98106907|unknown-2188; gene_id MSTRG.27007; transcript_id MSTRG.27007.1;
chr8	StringTie	exon	79828477	79828856	.	.	.	gene_name 98313737|unknown-24207; gene_id MSTRG.27008; transcript_id MSTRG.27008.1;
chr8	StringTie	transcript	79828477	79828856	.	.	.	gene_name 98313737|unknown-24207; gene_id MSTRG.27008; transcript_id MSTRG.27008.1; gene_biotype non-coding; Info NA; ref_name -; class_code u; inherit_ref FALSE;
chr8	StringTie	exon	79838335	79838664	.	-	.	gene_name 98016163|unknown-6661; gene_id MSTRG.27009; transcript_id MSTRG.27009.1;
chr8	StringTie	transcript	79838335	79851901	.	-	.	gene_name 98016163|unknown-6661; gene_id MSTRG.27009; transcript_id MSTRG.27009.1; gene_biotype non-coding; Info NA; ref_name 98016163|unknown-6661; class_code j,=; inherit_ref TRUE;
chr8	StringTie	exon	79838350	79838664	.	-	.	gene_name 98016163|unknown-6661; gene_id MSTRG.27009; transcript_id MSTRG.27009.2;
chr8	StringTie	transcript	79838350	79850720	.	-	.	gene_name 98016163|unknown-6661; gene_id MSTRG.27009; transcript_id MSTRG.27009.2; gene_biotype non-coding; Info NA; ref_name 98016163|unknown-6661; class_code j,=; inherit_ref TRUE;
chr8	StringTie	exon	79850650	79850720	.	-	.	gene_name 98016163|unknown-6661; gene_id MSTRG.27009; transcript_id MSTRG.27009.2;
chr8	transdecoder	five_prime_utr	79850861	79850879	.	+	.	gene_name 98014753|cc169; gene_id MSTRG.27010; transcript_id MSTRG.27010.1;
chr8	transdecoder	exon	79850861	79850989	.	+	.	gene_name 98014753|cc169; gene_id MSTRG.27010; transcript_id MSTRG.27010.1;
chr8	transdecoder	gene	79850861	79865413	.	+	.	gene_name 98014753|cc169; gene_id MSTRG.27010; transcript_id NA; gene_biotype protein_coding; Info ORF type:complete (+),score=52.48,sp|A6NNP5|CC169_HUMAN|29.960|1.57e-17; ref_name 98014753|cc169; class_code =,j; inherit_ref TRUE;
chr8	transdecoder	transcript	79850861	79865413	.	+	.	gene_name 98014753|cc169; gene_id MSTRG.27010; transcript_id MSTRG.27010.1; gene_biotype protein_coding; Info ORF type:complete (+),score=52.48,sp|A6NNP5|CC169_HUMAN|29.960|1.57e-17; ref_name 98014753|cc169; class_code =,j; inherit_ref TRUE;
chr8	transdecoder	exon	79850873	79850989	.	+	.	gene_name 98014753|cc169; gene_id MSTRG.27010; transcript_id MSTRG.27010.2;
chr8	transdecoder	five_prime_utr	79850873	79850989	.	+	.	gene_name 98014753|cc169; gene_id MSTRG.27010; transcript_id MSTRG.27010.2;
chr8	transdecoder	transcript	79850873	79865413	.	+	.	gene_name 98014753|cc169; gene_id MSTRG.27010; transcript_id MSTRG.27010.2; gene_biotype protein_coding; Info ORF type:complete (+),score=52.48,sp|A6NNP5|CC169_HUMAN|29.960|1.57e-17; ref_name 98014753|cc169; class_code =,j; inherit_ref TRUE;
chr8	transdecoder	CDS	79850880	79850989	.	+	0	gene_name 98014753|cc169; gene_id MSTRG.27010; transcript_id MSTRG.27010.1;
chr8	transdecoder	exon	79850914	79850989	.	+	.	gene_name 98014753|cc169; gene_id MSTRG.27010; transcript_id MSTRG.27010.3;
chr8	transdecoder	five_prime_utr	79850914	79850989	.	+	.	gene_name 98014753|cc169; gene_id MSTRG.27010; transcript_id MSTRG.27010.3;
chr8	transdecoder	transcript	79850914	79865413	.	+	.	gene_name 98014753|cc169; gene_id MSTRG.27010; transcript_id MSTRG.27010.3; gene_biotype protein_coding; Info ORF type:complete (+),score=52.48,sp|A6NNP5|CC169_HUMAN|29.960|1.57e-17; ref_name 98014753|cc169; class_code =,j; inherit_ref TRUE;
chr8	StringTie	exon	79851794	79851901	.	-	.	gene_name 98016163|unknown-6661; gene_id MSTRG.27009; transcript_id MSTRG.27009.1;
chr8	transdecoder	CDS	79853116	79853198	.	+	1	gene_name 98014753|cc169; gene_id MSTRG.27010; transcript_id MSTRG.27010.1;
chr8	transdecoder	exon	79853116	79853198	.	+	.	gene_name 98014753|cc169; gene_id MSTRG.27010; transcript_id MSTRG.27010.1;
chr8	transdecoder	exon	79853116	79853198	.	+	.	gene_name 98014753|cc169; gene_id MSTRG.27010; transcript_id MSTRG.27010.2;
chr8	transdecoder	exon	79853116	79853198	.	+	.	gene_name 98014753|cc169; gene_id MSTRG.27010; transcript_id MSTRG.27010.3;
chr8	transdecoder	five_prime_utr	79853116	79853198	.	+	.	gene_name 98014753|cc169; gene_id MSTRG.27010; transcript_id MSTRG.27010.2;
chr8	transdecoder	five_prime_utr	79853116	79853198	.	+	.	gene_name 98014753|cc169; gene_id MSTRG.27010; transcript_id MSTRG.27010.3;
chr8	transdecoder	exon	79853249	79853259	.	+	.	gene_name 98014753|cc169; gene_id MSTRG.27010; transcript_id MSTRG.27010.2;
chr8	transdecoder	exon	79853249	79853259	.	+	.	gene_name 98014753|cc169; gene_id MSTRG.27010; transcript_id MSTRG.27010.3;
chr8	transdecoder	five_prime_utr	79853249	79853259	.	+	.	gene_name 98014753|cc169; gene_id MSTRG.27010; transcript_id MSTRG.27010.2;
chr8	transdecoder	five_prime_utr	79853249	79853259	.	+	.	gene_name 98014753|cc169; gene_id MSTRG.27010; transcript_id MSTRG.27010.3;
chr8	transdecoder	five_prime_utr	79855557	79855603	.	+	.	gene_name 98014753|cc169; gene_id MSTRG.27010; transcript_id MSTRG.27010.2;
chr8	transdecoder	five_prime_utr	79855557	79855603	.	+	.	gene_name 98014753|cc169; gene_id MSTRG.27010; transcript_id MSTRG.27010.3;
chr8	transdecoder	CDS	79855557	79855670	.	+	2	gene_name 98014753|cc169; gene_id MSTRG.27010; transcript_id MSTRG.27010.1;
chr8	transdecoder	exon	79855557	79855670	.	+	.	gene_name 98014753|cc169; gene_id MSTRG.27010; transcript_id MSTRG.27010.1;
chr8	transdecoder	exon	79855557	79855670	.	+	.	gene_name 98014753|cc169; gene_id MSTRG.27010; transcript_id MSTRG.27010.2;
chr8	transdecoder	exon	79855557	79855670	.	+	.	gene_name 98014753|cc169; gene_id MSTRG.27010; transcript_id MSTRG.27010.3;
chr8	transdecoder	CDS	79855604	79855670	.	+	0	gene_name 98014753|cc169; gene_id MSTRG.27010; transcript_id MSTRG.27010.2;
chr8	transdecoder	CDS	79855604	79855670	.	+	0	gene_name 98014753|cc169; gene_id MSTRG.27010; transcript_id MSTRG.27010.3;
chr8	transdecoder	CDS	79855775	79855809	.	+	2	gene_name 98014753|cc169; gene_id MSTRG.27010; transcript_id MSTRG.27010.1;
chr8	transdecoder	CDS	79855775	79855809	.	+	2	gene_name 98014753|cc169; gene_id MSTRG.27010; transcript_id MSTRG.27010.2;
chr8	transdecoder	CDS	79855775	79855809	.	+	2	gene_name 98014753|cc169; gene_id MSTRG.27010; transcript_id MSTRG.27010.3;
chr8	transdecoder	exon	79855775	79855809	.	+	.	gene_name 98014753|cc169; gene_id MSTRG.27010; transcript_id MSTRG.27010.1;
chr8	transdecoder	exon	79855775	79855809	.	+	.	gene_name 98014753|cc169; gene_id MSTRG.27010; transcript_id MSTRG.27010.2;
chr8	transdecoder	exon	79855775	79855809	.	+	.	gene_name 98014753|cc169; gene_id MSTRG.27010; transcript_id MSTRG.27010.3;
chr8	transdecoder	CDS	79855857	79855955	.	+	0	gene_name 98014753|cc169; gene_id MSTRG.27010; transcript_id MSTRG.27010.1;
chr8	transdecoder	CDS	79855857	79855955	.	+	0	gene_name 98014753|cc169; gene_id MSTRG.27010; transcript_id MSTRG.27010.2;
chr8	transdecoder	CDS	79855857	79855955	.	+	0	gene_name 98014753|cc169; gene_id MSTRG.27010; transcript_id MSTRG.27010.3;
chr8	transdecoder	exon	79855857	79855955	.	+	.	gene_name 98014753|cc169; gene_id MSTRG.27010; transcript_id MSTRG.27010.1;
chr8	transdecoder	exon	79855857	79855955	.	+	.	gene_name 98014753|cc169; gene_id MSTRG.27010; transcript_id MSTRG.27010.2;
chr8	transdecoder	exon	79855857	79855955	.	+	.	gene_name 98014753|cc169; gene_id MSTRG.27010; transcript_id MSTRG.27010.3;
chr8	transdecoder	CDS	79857998	79858051	.	+	0	gene_name 98014753|cc169; gene_id MSTRG.27010; transcript_id MSTRG.27010.1;
chr8	transdecoder	CDS	79857998	79858051	.	+	0	gene_name 98014753|cc169; gene_id MSTRG.27010; transcript_id MSTRG.27010.2;
chr8	transdecoder	CDS	79857998	79858051	.	+	0	gene_name 98014753|cc169; gene_id MSTRG.27010; transcript_id MSTRG.27010.3;
chr8	transdecoder	exon	79857998	79858051	.	+	.	gene_name 98014753|cc169; gene_id MSTRG.27010; transcript_id MSTRG.27010.1;
chr8	transdecoder	exon	79857998	79858051	.	+	.	gene_name 98014753|cc169; gene_id MSTRG.27010; transcript_id MSTRG.27010.2;
chr8	transdecoder	exon	79857998	79858051	.	+	.	gene_name 98014753|cc169; gene_id MSTRG.27010; transcript_id MSTRG.27010.3;
chr8	transdecoder	CDS	79859762	79859919	.	+	0	gene_name 98014753|cc169; gene_id MSTRG.27010; transcript_id MSTRG.27010.1;
chr8	transdecoder	CDS	79859762	79859919	.	+	0	gene_name 98014753|cc169; gene_id MSTRG.27010; transcript_id MSTRG.27010.2;
chr8	transdecoder	CDS	79859762	79859919	.	+	0	gene_name 98014753|cc169; gene_id MSTRG.27010; transcript_id MSTRG.27010.3;
chr8	transdecoder	exon	79859762	79859919	.	+	.	gene_name 98014753|cc169; gene_id MSTRG.27010; transcript_id MSTRG.27010.1;
chr8	transdecoder	exon	79859762	79859919	.	+	.	gene_name 98014753|cc169; gene_id MSTRG.27010; transcript_id MSTRG.27010.2;
chr8	transdecoder	exon	79859762	79859919	.	+	.	gene_name 98014753|cc169; gene_id MSTRG.27010; transcript_id MSTRG.27010.3;
chr8	StringTie	exon	79860163	79860371	.	-	.	gene_name 98313738|unknown-24208; gene_id MSTRG.27011; transcript_id MSTRG.27011.1;
chr8	StringTie	transcript	79860163	79860827	.	-	.	gene_name 98313738|unknown-24208; gene_id MSTRG.27011; transcript_id MSTRG.27011.1; gene_biotype non-coding; Info NA; ref_name 98023588|unknown-9582; class_code x; inherit_ref FALSE;
chr8	StringTie	exon	79860400	79860827	.	-	.	gene_name 98313738|unknown-24208; gene_id MSTRG.27011; transcript_id MSTRG.27011.1;
chr8	transdecoder	CDS	79865107	79865248	.	+	1	gene_name 98014753|cc169; gene_id MSTRG.27010; transcript_id MSTRG.27010.1;
chr8	transdecoder	CDS	79865107	79865248	.	+	1	gene_name 98014753|cc169; gene_id MSTRG.27010; transcript_id MSTRG.27010.2;
chr8	transdecoder	exon	79865107	79865413	.	+	.	gene_name 98014753|cc169; gene_id MSTRG.27010; transcript_id MSTRG.27010.1;
chr8	transdecoder	exon	79865107	79865413	.	+	.	gene_name 98014753|cc169; gene_id MSTRG.27010; transcript_id MSTRG.27010.2;
chr8	transdecoder	CDS	79865110	79865248	.	+	1	gene_name 98014753|cc169; gene_id MSTRG.27010; transcript_id MSTRG.27010.3;
chr8	transdecoder	exon	79865110	79865413	.	+	.	gene_name 98014753|cc169; gene_id MSTRG.27010; transcript_id MSTRG.27010.3;
chr8	transdecoder	three_prime_utr	79865249	79865413	.	+	.	gene_name 98014753|cc169; gene_id MSTRG.27010; transcript_id MSTRG.27010.1;
chr8	transdecoder	three_prime_utr	79865249	79865413	.	+	.	gene_name 98014753|cc169; gene_id MSTRG.27010; transcript_id MSTRG.27010.2;
chr8	transdecoder	three_prime_utr	79865249	79865413	.	+	.	gene_name 98014753|cc169; gene_id MSTRG.27010; transcript_id MSTRG.27010.3;
chr8	StringTie	exon	79866188	79866509	.	.	.	gene_name 98313739|unknown-24209; gene_id MSTRG.27012; transcript_id MSTRG.27012.1;
chr8	StringTie	transcript	79866188	79866509	.	.	.	gene_name 98313739|unknown-24209; gene_id MSTRG.27012; transcript_id MSTRG.27012.1; gene_biotype non-coding; Info NA; ref_name 98014753|cc169; class_code p; inherit_ref FALSE;
chr8	transdecoder	three_prime_utr	79878234	79878682	.	-	.	gene_name 98021212|unknown-552; gene_id MSTRG.27013; transcript_id MSTRG.27013.1;
chr8	transdecoder	exon	79878234	79879083	.	-	.	gene_name 98021212|unknown-552; gene_id MSTRG.27013; transcript_id MSTRG.27013.1;
chr8	transdecoder	gene	79878234	79894925	.	-	.	gene_name 98021212|unknown-552; gene_id MSTRG.27013; transcript_id NA; gene_biotype protein_coding; Info ORF type:complete (+),score=72.92; ref_name 98021212|unknown-552; class_code =; inherit_ref TRUE;
chr8	transdecoder	transcript	79878234	79894925	.	-	.	gene_name 98021212|unknown-552; gene_id MSTRG.27013; transcript_id MSTRG.27013.1; gene_biotype protein_coding; Info ORF type:complete (+),score=72.92; ref_name 98021212|unknown-552; class_code =; inherit_ref TRUE;
chr8	transdecoder	CDS	79878683	79879083	.	-	2	gene_name 98021212|unknown-552; gene_id MSTRG.27013; transcript_id MSTRG.27013.1;
chr8	transdecoder	CDS	79894011	79894155	.	-	0	gene_name 98021212|unknown-552; gene_id MSTRG.27013; transcript_id MSTRG.27013.1;
chr8	transdecoder	exon	79894011	79894155	.	-	.	gene_name 98021212|unknown-552; gene_id MSTRG.27013; transcript_id MSTRG.27013.1;
chr8	transdecoder	CDS	79894199	79894455	.	-	2	gene_name 98021212|unknown-552; gene_id MSTRG.27013; transcript_id MSTRG.27013.1;
chr8	transdecoder	exon	79894199	79894455	.	-	.	gene_name 98021212|unknown-552; gene_id MSTRG.27013; transcript_id MSTRG.27013.1;
chr8	transdecoder	CDS	79894499	79894664	.	-	0	gene_name 98021212|unknown-552; gene_id MSTRG.27013; transcript_id MSTRG.27013.1;
chr8	transdecoder	exon	79894499	79894664	.	-	.	gene_name 98021212|unknown-552; gene_id MSTRG.27013; transcript_id MSTRG.27013.1;
chr8	transdecoder	CDS	79894707	79894772	.	-	0	gene_name 98021212|unknown-552; gene_id MSTRG.27013; transcript_id MSTRG.27013.1;
chr8	transdecoder	exon	79894707	79894925	.	-	.	gene_name 98021212|unknown-552; gene_id MSTRG.27013; transcript_id MSTRG.27013.1;
chr8	transdecoder	five_prime_utr	79894773	79894925	.	-	.	gene_name 98021212|unknown-552; gene_id MSTRG.27013; transcript_id MSTRG.27013.1;
chr8	StringTie	exon	79942914	79943232	.	.	.	gene_name 98313740|unknown-24210; gene_id MSTRG.27014; transcript_id MSTRG.27014.1;
chr8	StringTie	transcript	79942914	79943232	.	.	.	gene_name 98313740|unknown-24210; gene_id MSTRG.27014; transcript_id MSTRG.27014.1; gene_biotype non-coding; Info NA; ref_name -; class_code u; inherit_ref FALSE;
chr8	transdecoder	exon	79943450	79943661	.	+	.	gene_name 98200327|at2b3-3; gene_id MSTRG.27015; transcript_id MSTRG.27015.1;
chr8	transdecoder	five_prime_utr	79943450	79943661	.	+	.	gene_name 98200327|at2b3-3; gene_id MSTRG.27015; transcript_id MSTRG.27015.1;
chr8	transdecoder	gene	79943450	80021918	.	+	.	gene_name 98200327|at2b3-3; gene_id MSTRG.27015; transcript_id NA; gene_biotype protein_coding; Info ORF type:complete (+),score=182.94,sp|Q16720|AT2B3_HUMAN|56.093|0.0; ref_name 98200327|at2b3-3; class_code =,j; inherit_ref TRUE;, Note= manually removed po2f3 to another gene and removed MSTRG.27015.4 transcript
chr8	transdecoder	transcript	79943450	80021918	.	+	.	gene_name 98200327|at2b3-3; gene_id MSTRG.27015; transcript_id MSTRG.27015.1; gene_biotype protein_coding; Info ORF type:complete (+),score=182.94,sp|Q16720|AT2B3_HUMAN|56.093|0.0; ref_name 98200327|at2b3-3; class_code =,j; inherit_ref TRUE;
chr8	transdecoder	exon	79943464	79943661	.	+	.	gene_name 98200327|at2b3-3; gene_id MSTRG.27015; transcript_id MSTRG.27015.2;
chr8	transdecoder	exon	79943464	79943661	.	+	.	gene_name 98200327|at2b3-3; gene_id MSTRG.27015; transcript_id MSTRG.27015.3;
chr8	transdecoder	five_prime_utr	79943464	79943661	.	+	.	gene_name 98200327|at2b3-3; gene_id MSTRG.27015; transcript_id MSTRG.27015.2;
chr8	transdecoder	five_prime_utr	79943464	79943661	.	+	.	gene_name 98200327|at2b3-3; gene_id MSTRG.27015; transcript_id MSTRG.27015.3;
chr8	transdecoder	transcript	79943464	80021918	.	+	.	gene_name 98200327|at2b3-3; gene_id MSTRG.27015; transcript_id MSTRG.27015.2; gene_biotype protein_coding; Info ORF type:complete (+),score=182.94,sp|Q16720|AT2B3_HUMAN|56.093|0.0; ref_name 98200327|at2b3-3; class_code =,j; inherit_ref TRUE;
chr8	transdecoder	transcript	79943464	80021918	.	+	.	gene_name 98200327|at2b3-3; gene_id MSTRG.27015; transcript_id MSTRG.27015.3; gene_biotype protein_coding; Info ORF type:complete (+),score=182.94,sp|Q16720|AT2B3_HUMAN|56.093|0.0; ref_name 98200327|at2b3-3; class_code =,j; inherit_ref TRUE;
chr8	transdecoder	exon	79943506	79943661	.	+	.	gene_name 98200327|at2b3-3; gene_id MSTRG.27015; transcript_id MSTRG.27015.5;
chr8	transdecoder	exon	79943506	79943661	.	+	.	gene_name 98200327|at2b3-3; gene_id MSTRG.27015; transcript_id MSTRG.27015.6;
chr8	transdecoder	exon	79943506	79943661	.	+	.	gene_name 98200327|at2b3-3; gene_id MSTRG.27015; transcript_id MSTRG.27015.7;
chr8	transdecoder	five_prime_utr	79943506	79943661	.	+	.	gene_name 98200327|at2b3-3; gene_id MSTRG.27015; transcript_id MSTRG.27015.5;
chr8	transdecoder	five_prime_utr	79943506	79943661	.	+	.	gene_name 98200327|at2b3-3; gene_id MSTRG.27015; transcript_id MSTRG.27015.6;
chr8	transdecoder	five_prime_utr	79943506	79943661	.	+	.	gene_name 98200327|at2b3-3; gene_id MSTRG.27015; transcript_id MSTRG.27015.7;
chr8	transdecoder	transcript	79943506	80013248	.	+	.	gene_name 98200327|at2b3-3; gene_id MSTRG.27015; transcript_id MSTRG.27015.5; gene_biotype protein_coding; Info ORF type:complete (+),score=182.94,sp|Q16720|AT2B3_HUMAN|56.093|0.0; ref_name 98200327|at2b3-3; class_code =,j; inherit_ref TRUE;
chr8	transdecoder	transcript	79943506	80013248	.	+	.	gene_name 98200327|at2b3-3; gene_id MSTRG.27015; transcript_id MSTRG.27015.6; gene_biotype protein_coding; Info ORF type:complete (+),score=182.94,sp|Q16720|AT2B3_HUMAN|56.093|0.0; ref_name 98200327|at2b3-3; class_code =,j; inherit_ref TRUE;
chr8	transdecoder	transcript	79943506	80021918	.	+	.	gene_name 98200327|at2b3-3; gene_id MSTRG.27015; transcript_id MSTRG.27015.7; gene_biotype protein_coding; Info ORF type:complete (+),score=182.94,sp|Q16720|AT2B3_HUMAN|56.093|0.0; ref_name 98200327|at2b3-3; class_code =,j; inherit_ref TRUE;
chr8	transdecoder	five_prime_utr	79943712	79943712	.	+	.	gene_name 98200327|at2b3-3; gene_id MSTRG.27015; transcript_id MSTRG.27015.1;
chr8	transdecoder	five_prime_utr	79943712	79943712	.	+	.	gene_name 98200327|at2b3-3; gene_id MSTRG.27015; transcript_id MSTRG.27015.2;
chr8	transdecoder	five_prime_utr	79943712	79943712	.	+	.	gene_name 98200327|at2b3-3; gene_id MSTRG.27015; transcript_id MSTRG.27015.3;
chr8	transdecoder	five_prime_utr	79943712	79943712	.	+	.	gene_name 98200327|at2b3-3; gene_id MSTRG.27015; transcript_id MSTRG.27015.5;
chr8	transdecoder	five_prime_utr	79943712	79943712	.	+	.	gene_name 98200327|at2b3-3; gene_id MSTRG.27015; transcript_id MSTRG.27015.6;
chr8	transdecoder	five_prime_utr	79943712	79943712	.	+	.	gene_name 98200327|at2b3-3; gene_id MSTRG.27015; transcript_id MSTRG.27015.7;
chr8	transdecoder	exon	79943712	79943887	.	+	.	gene_name 98200327|at2b3-3; gene_id MSTRG.27015; transcript_id MSTRG.27015.1;
chr8	transdecoder	exon	79943712	79943887	.	+	.	gene_name 98200327|at2b3-3; gene_id MSTRG.27015; transcript_id MSTRG.27015.2;
chr8	transdecoder	exon	79943712	79943887	.	+	.	gene_name 98200327|at2b3-3; gene_id MSTRG.27015; transcript_id MSTRG.27015.3;
chr8	transdecoder	exon	79943712	79943887	.	+	.	gene_name 98200327|at2b3-3; gene_id MSTRG.27015; transcript_id MSTRG.27015.5;
chr8	transdecoder	exon	79943712	79943887	.	+	.	gene_name 98200327|at2b3-3; gene_id MSTRG.27015; transcript_id MSTRG.27015.6;
chr8	transdecoder	exon	79943712	79943887	.	+	.	gene_name 98200327|at2b3-3; gene_id MSTRG.27015; transcript_id MSTRG.27015.7;
chr8	transdecoder	CDS	79943713	79943887	.	+	0	gene_name 98200327|at2b3-3; gene_id MSTRG.27015; transcript_id MSTRG.27015.1;
chr8	transdecoder	CDS	79943713	79943887	.	+	0	gene_name 98200327|at2b3-3; gene_id MSTRG.27015; transcript_id MSTRG.27015.2;
chr8	transdecoder	CDS	79943713	79943887	.	+	0	gene_name 98200327|at2b3-3; gene_id MSTRG.27015; transcript_id MSTRG.27015.3;
chr8	transdecoder	CDS	79943713	79943887	.	+	0	gene_name 98200327|at2b3-3; gene_id MSTRG.27015; transcript_id MSTRG.27015.5;
chr8	transdecoder	CDS	79943713	79943887	.	+	0	gene_name 98200327|at2b3-3; gene_id MSTRG.27015; transcript_id MSTRG.27015.6;
chr8	transdecoder	CDS	79943713	79943887	.	+	0	gene_name 98200327|at2b3-3; gene_id MSTRG.27015; transcript_id MSTRG.27015.7;
chr8	transdecoder	CDS	79943938	79944120	.	+	2	gene_name 98200327|at2b3-3; gene_id MSTRG.27015; transcript_id MSTRG.27015.1;
chr8	transdecoder	CDS	79943938	79944120	.	+	2	gene_name 98200327|at2b3-3; gene_id MSTRG.27015; transcript_id MSTRG.27015.2;
chr8	transdecoder	CDS	79943938	79944120	.	+	2	gene_name 98200327|at2b3-3; gene_id MSTRG.27015; transcript_id MSTRG.27015.3;
chr8	transdecoder	CDS	79943938	79944120	.	+	2	gene_name 98200327|at2b3-3; gene_id MSTRG.27015; transcript_id MSTRG.27015.5;
chr8	transdecoder	CDS	79943938	79944120	.	+	2	gene_name 98200327|at2b3-3; gene_id MSTRG.27015; transcript_id MSTRG.27015.6;
chr8	transdecoder	CDS	79943938	79944120	.	+	2	gene_name 98200327|at2b3-3; gene_id MSTRG.27015; transcript_id MSTRG.27015.7;
chr8	transdecoder	exon	79943938	79944120	.	+	.	gene_name 98200327|at2b3-3; gene_id MSTRG.27015; transcript_id MSTRG.27015.1;
chr8	transdecoder	exon	79943938	79944120	.	+	.	gene_name 98200327|at2b3-3; gene_id MSTRG.27015; transcript_id MSTRG.27015.2;
chr8	transdecoder	exon	79943938	79944120	.	+	.	gene_name 98200327|at2b3-3; gene_id MSTRG.27015; transcript_id MSTRG.27015.3;
chr8	transdecoder	exon	79943938	79944120	.	+	.	gene_name 98200327|at2b3-3; gene_id MSTRG.27015; transcript_id MSTRG.27015.5;
chr8	transdecoder	exon	79943938	79944120	.	+	.	gene_name 98200327|at2b3-3; gene_id MSTRG.27015; transcript_id MSTRG.27015.6;
chr8	transdecoder	exon	79943938	79944120	.	+	.	gene_name 98200327|at2b3-3; gene_id MSTRG.27015; transcript_id MSTRG.27015.7;
chr8	transdecoder	CDS	79944164	79944268	.	+	2	gene_name 98200327|at2b3-3; gene_id MSTRG.27015; transcript_id MSTRG.27015.6;
chr8	transdecoder	exon	79944164	79944268	.	+	.	gene_name 98200327|at2b3-3; gene_id MSTRG.27015; transcript_id MSTRG.27015.6;
chr8	transdecoder	CDS	79944164	79944391	.	+	2	gene_name 98200327|at2b3-3; gene_id MSTRG.27015; transcript_id MSTRG.27015.1;
chr8	transdecoder	CDS	79944164	79944391	.	+	2	gene_name 98200327|at2b3-3; gene_id MSTRG.27015; transcript_id MSTRG.27015.2;
chr8	transdecoder	CDS	79944164	79944391	.	+	2	gene_name 98200327|at2b3-3; gene_id MSTRG.27015; transcript_id MSTRG.27015.3;
chr8	transdecoder	CDS	79944164	79944391	.	+	2	gene_name 98200327|at2b3-3; gene_id MSTRG.27015; transcript_id MSTRG.27015.5;
chr8	transdecoder	CDS	79944164	79944391	.	+	2	gene_name 98200327|at2b3-3; gene_id MSTRG.27015; transcript_id MSTRG.27015.7;
chr8	transdecoder	exon	79944164	79944391	.	+	.	gene_name 98200327|at2b3-3; gene_id MSTRG.27015; transcript_id MSTRG.27015.1;
chr8	transdecoder	exon	79944164	79944391	.	+	.	gene_name 98200327|at2b3-3; gene_id MSTRG.27015; transcript_id MSTRG.27015.2;
chr8	transdecoder	exon	79944164	79944391	.	+	.	gene_name 98200327|at2b3-3; gene_id MSTRG.27015; transcript_id MSTRG.27015.3;
chr8	transdecoder	exon	79944164	79944391	.	+	.	gene_name 98200327|at2b3-3; gene_id MSTRG.27015; transcript_id MSTRG.27015.5;
chr8	transdecoder	exon	79944164	79944391	.	+	.	gene_name 98200327|at2b3-3; gene_id MSTRG.27015; transcript_id MSTRG.27015.7;
chr8	transdecoder	CDS	79944432	79944557	.	+	2	gene_name 98200327|at2b3-3; gene_id MSTRG.27015; transcript_id MSTRG.27015.1;
chr8	transdecoder	CDS	79944432	79944557	.	+	2	gene_name 98200327|at2b3-3; gene_id MSTRG.27015; transcript_id MSTRG.27015.2;
chr8	transdecoder	CDS	79944432	79944557	.	+	2	gene_name 98200327|at2b3-3; gene_id MSTRG.27015; transcript_id MSTRG.27015.3;
chr8	transdecoder	CDS	79944432	79944557	.	+	2	gene_name 98200327|at2b3-3; gene_id MSTRG.27015; transcript_id MSTRG.27015.5;
chr8	transdecoder	CDS	79944432	79944557	.	+	2	gene_name 98200327|at2b3-3; gene_id MSTRG.27015; transcript_id MSTRG.27015.7;
chr8	transdecoder	exon	79944432	79944557	.	+	.	gene_name 98200327|at2b3-3; gene_id MSTRG.27015; transcript_id MSTRG.27015.1;
chr8	transdecoder	exon	79944432	79944557	.	+	.	gene_name 98200327|at2b3-3; gene_id MSTRG.27015; transcript_id MSTRG.27015.2;
chr8	transdecoder	exon	79944432	79944557	.	+	.	gene_name 98200327|at2b3-3; gene_id MSTRG.27015; transcript_id MSTRG.27015.3;
chr8	transdecoder	exon	79944432	79944557	.	+	.	gene_name 98200327|at2b3-3; gene_id MSTRG.27015; transcript_id MSTRG.27015.5;
chr8	transdecoder	exon	79944432	79944557	.	+	.	gene_name 98200327|at2b3-3; gene_id MSTRG.27015; transcript_id MSTRG.27015.7;
chr8	transdecoder	CDS	79944602	79944781	.	+	2	gene_name 98200327|at2b3-3; gene_id MSTRG.27015; transcript_id MSTRG.27015.1;
chr8	transdecoder	CDS	79944602	79944781	.	+	2	gene_name 98200327|at2b3-3; gene_id MSTRG.27015; transcript_id MSTRG.27015.2;
chr8	transdecoder	CDS	79944602	79944781	.	+	2	gene_name 98200327|at2b3-3; gene_id MSTRG.27015; transcript_id MSTRG.27015.3;
chr8	transdecoder	CDS	79944602	79944781	.	+	2	gene_name 98200327|at2b3-3; gene_id MSTRG.27015; transcript_id MSTRG.27015.5;
chr8	transdecoder	CDS	79944602	79944781	.	+	2	gene_name 98200327|at2b3-3; gene_id MSTRG.27015; transcript_id MSTRG.27015.7;
chr8	transdecoder	exon	79944602	79944781	.	+	.	gene_name 98200327|at2b3-3; gene_id MSTRG.27015; transcript_id MSTRG.27015.1;
chr8	transdecoder	exon	79944602	79944781	.	+	.	gene_name 98200327|at2b3-3; gene_id MSTRG.27015; transcript_id MSTRG.27015.2;
chr8	transdecoder	exon	79944602	79944781	.	+	.	gene_name 98200327|at2b3-3; gene_id MSTRG.27015; transcript_id MSTRG.27015.3;
chr8	transdecoder	exon	79944602	79944781	.	+	.	gene_name 98200327|at2b3-3; gene_id MSTRG.27015; transcript_id MSTRG.27015.5;
chr8	transdecoder	exon	79944602	79944781	.	+	.	gene_name 98200327|at2b3-3; gene_id MSTRG.27015; transcript_id MSTRG.27015.7;
chr8	transdecoder	CDS	79944603	79944781	.	+	2	gene_name 98200327|at2b3-3; gene_id MSTRG.27015; transcript_id MSTRG.27015.6;
chr8	transdecoder	exon	79944603	79944781	.	+	.	gene_name 98200327|at2b3-3; gene_id MSTRG.27015; transcript_id MSTRG.27015.6;
chr8	transdecoder	CDS	79944820	79944940	.	+	2	gene_name 98200327|at2b3-3; gene_id MSTRG.27015; transcript_id MSTRG.27015.5;
chr8	transdecoder	CDS	79944820	79944940	.	+	2	gene_name 98200327|at2b3-3; gene_id MSTRG.27015; transcript_id MSTRG.27015.6;
chr8	transdecoder	exon	79944820	79944940	.	+	.	gene_name 98200327|at2b3-3; gene_id MSTRG.27015; transcript_id MSTRG.27015.5;
chr8	transdecoder	exon	79944820	79944940	.	+	.	gene_name 98200327|at2b3-3; gene_id MSTRG.27015; transcript_id MSTRG.27015.6;
chr8	transdecoder	CDS	79944820	79944975	.	+	2	gene_name 98200327|at2b3-3; gene_id MSTRG.27015; transcript_id MSTRG.27015.1;
chr8	transdecoder	CDS	79944820	79944975	.	+	2	gene_name 98200327|at2b3-3; gene_id MSTRG.27015; transcript_id MSTRG.27015.2;
chr8	transdecoder	CDS	79944820	79944975	.	+	2	gene_name 98200327|at2b3-3; gene_id MSTRG.27015; transcript_id MSTRG.27015.3;
chr8	transdecoder	CDS	79944820	79944975	.	+	2	gene_name 98200327|at2b3-3; gene_id MSTRG.27015; transcript_id MSTRG.27015.7;
chr8	transdecoder	exon	79944820	79944975	.	+	.	gene_name 98200327|at2b3-3; gene_id MSTRG.27015; transcript_id MSTRG.27015.1;
chr8	transdecoder	exon	79944820	79944975	.	+	.	gene_name 98200327|at2b3-3; gene_id MSTRG.27015; transcript_id MSTRG.27015.2;
chr8	transdecoder	exon	79944820	79944975	.	+	.	gene_name 98200327|at2b3-3; gene_id MSTRG.27015; transcript_id MSTRG.27015.3;
chr8	transdecoder	exon	79944820	79944975	.	+	.	gene_name 98200327|at2b3-3; gene_id MSTRG.27015; transcript_id MSTRG.27015.7;
chr8	transdecoder	CDS	79945136	79945335	.	+	2	gene_name 98200327|at2b3-3; gene_id MSTRG.27015; transcript_id MSTRG.27015.1;
chr8	transdecoder	CDS	79945136	79945335	.	+	2	gene_name 98200327|at2b3-3; gene_id MSTRG.27015; transcript_id MSTRG.27015.2;
chr8	transdecoder	CDS	79945136	79945335	.	+	2	gene_name 98200327|at2b3-3; gene_id MSTRG.27015; transcript_id MSTRG.27015.3;
chr8	transdecoder	CDS	79945136	79945335	.	+	2	gene_name 98200327|at2b3-3; gene_id MSTRG.27015; transcript_id MSTRG.27015.7;
chr8	transdecoder	exon	79945136	79945335	.	+	.	gene_name 98200327|at2b3-3; gene_id MSTRG.27015; transcript_id MSTRG.27015.1;
chr8	transdecoder	exon	79945136	79945335	.	+	.	gene_name 98200327|at2b3-3; gene_id MSTRG.27015; transcript_id MSTRG.27015.2;
chr8	transdecoder	exon	79945136	79945335	.	+	.	gene_name 98200327|at2b3-3; gene_id MSTRG.27015; transcript_id MSTRG.27015.3;
chr8	transdecoder	exon	79945136	79945335	.	+	.	gene_name 98200327|at2b3-3; gene_id MSTRG.27015; transcript_id MSTRG.27015.7;
chr8	transdecoder	CDS	79945140	79945335	.	+	1	gene_name 98200327|at2b3-3; gene_id MSTRG.27015; transcript_id MSTRG.27015.5;
chr8	transdecoder	CDS	79945140	79945335	.	+	1	gene_name 98200327|at2b3-3; gene_id MSTRG.27015; transcript_id MSTRG.27015.6;
chr8	transdecoder	exon	79945140	79945335	.	+	.	gene_name 98200327|at2b3-3; gene_id MSTRG.27015; transcript_id MSTRG.27015.5;
chr8	transdecoder	exon	79945140	79945335	.	+	.	gene_name 98200327|at2b3-3; gene_id MSTRG.27015; transcript_id MSTRG.27015.6;
chr8	transdecoder	CDS	79945384	79945623	.	+	0	gene_name 98200327|at2b3-3; gene_id MSTRG.27015; transcript_id MSTRG.27015.1;
chr8	transdecoder	CDS	79945384	79945623	.	+	0	gene_name 98200327|at2b3-3; gene_id MSTRG.27015; transcript_id MSTRG.27015.2;
chr8	transdecoder	CDS	79945384	79945623	.	+	0	gene_name 98200327|at2b3-3; gene_id MSTRG.27015; transcript_id MSTRG.27015.3;
chr8	transdecoder	CDS	79945384	79945623	.	+	0	gene_name 98200327|at2b3-3; gene_id MSTRG.27015; transcript_id MSTRG.27015.5;
chr8	transdecoder	CDS	79945384	79945623	.	+	0	gene_name 98200327|at2b3-3; gene_id MSTRG.27015; transcript_id MSTRG.27015.6;
chr8	transdecoder	CDS	79945384	79945623	.	+	0	gene_name 98200327|at2b3-3; gene_id MSTRG.27015; transcript_id MSTRG.27015.7;
chr8	transdecoder	exon	79945384	79945623	.	+	.	gene_name 98200327|at2b3-3; gene_id MSTRG.27015; transcript_id MSTRG.27015.1;
chr8	transdecoder	exon	79945384	79945623	.	+	.	gene_name 98200327|at2b3-3; gene_id MSTRG.27015; transcript_id MSTRG.27015.2;
chr8	transdecoder	exon	79945384	79945623	.	+	.	gene_name 98200327|at2b3-3; gene_id MSTRG.27015; transcript_id MSTRG.27015.3;
chr8	transdecoder	exon	79945384	79945623	.	+	.	gene_name 98200327|at2b3-3; gene_id MSTRG.27015; transcript_id MSTRG.27015.5;
chr8	transdecoder	exon	79945384	79945623	.	+	.	gene_name 98200327|at2b3-3; gene_id MSTRG.27015; transcript_id MSTRG.27015.6;
chr8	transdecoder	exon	79945384	79945623	.	+	.	gene_name 98200327|at2b3-3; gene_id MSTRG.27015; transcript_id MSTRG.27015.7;
chr8	transdecoder	CDS	79961606	79961844	.	+	0	gene_name 98200327|at2b3-3; gene_id MSTRG.27015; transcript_id MSTRG.27015.1;
chr8	transdecoder	CDS	79961606	79961844	.	+	0	gene_name 98200327|at2b3-3; gene_id MSTRG.27015; transcript_id MSTRG.27015.2;
chr8	transdecoder	CDS	79961606	79961844	.	+	0	gene_name 98200327|at2b3-3; gene_id MSTRG.27015; transcript_id MSTRG.27015.3;
chr8	transdecoder	CDS	79961606	79961844	.	+	0	gene_name 98200327|at2b3-3; gene_id MSTRG.27015; transcript_id MSTRG.27015.5;
chr8	transdecoder	CDS	79961606	79961844	.	+	0	gene_name 98200327|at2b3-3; gene_id MSTRG.27015; transcript_id MSTRG.27015.6;
chr8	transdecoder	CDS	79961606	79961844	.	+	0	gene_name 98200327|at2b3-3; gene_id MSTRG.27015; transcript_id MSTRG.27015.7;
chr8	transdecoder	exon	79961606	79961844	.	+	.	gene_name 98200327|at2b3-3; gene_id MSTRG.27015; transcript_id MSTRG.27015.1;
chr8	transdecoder	exon	79961606	79961844	.	+	.	gene_name 98200327|at2b3-3; gene_id MSTRG.27015; transcript_id MSTRG.27015.2;
chr8	transdecoder	exon	79961606	79961844	.	+	.	gene_name 98200327|at2b3-3; gene_id MSTRG.27015; transcript_id MSTRG.27015.3;
chr8	transdecoder	exon	79961606	79961844	.	+	.	gene_name 98200327|at2b3-3; gene_id MSTRG.27015; transcript_id MSTRG.27015.5;
chr8	transdecoder	exon	79961606	79961844	.	+	.	gene_name 98200327|at2b3-3; gene_id MSTRG.27015; transcript_id MSTRG.27015.6;
chr8	transdecoder	exon	79961606	79961844	.	+	.	gene_name 98200327|at2b3-3; gene_id MSTRG.27015; transcript_id MSTRG.27015.7;
chr8	transdecoder	CDS	79977871	79978105	.	+	1	gene_name 98200327|at2b3-3; gene_id MSTRG.27015; transcript_id MSTRG.27015.1;
chr8	transdecoder	CDS	79977871	79978105	.	+	1	gene_name 98200327|at2b3-3; gene_id MSTRG.27015; transcript_id MSTRG.27015.2;
chr8	transdecoder	CDS	79977871	79978105	.	+	1	gene_name 98200327|at2b3-3; gene_id MSTRG.27015; transcript_id MSTRG.27015.3;
chr8	transdecoder	CDS	79977871	79978105	.	+	1	gene_name 98200327|at2b3-3; gene_id MSTRG.27015; transcript_id MSTRG.27015.5;
chr8	transdecoder	CDS	79977871	79978105	.	+	1	gene_name 98200327|at2b3-3; gene_id MSTRG.27015; transcript_id MSTRG.27015.6;
chr8	transdecoder	CDS	79977871	79978105	.	+	1	gene_name 98200327|at2b3-3; gene_id MSTRG.27015; transcript_id MSTRG.27015.7;
chr8	transdecoder	exon	79977871	79978105	.	+	.	gene_name 98200327|at2b3-3; gene_id MSTRG.27015; transcript_id MSTRG.27015.1;
chr8	transdecoder	exon	79977871	79978105	.	+	.	gene_name 98200327|at2b3-3; gene_id MSTRG.27015; transcript_id MSTRG.27015.2;
chr8	transdecoder	exon	79977871	79978105	.	+	.	gene_name 98200327|at2b3-3; gene_id MSTRG.27015; transcript_id MSTRG.27015.3;
chr8	transdecoder	exon	79977871	79978105	.	+	.	gene_name 98200327|at2b3-3; gene_id MSTRG.27015; transcript_id MSTRG.27015.5;
chr8	transdecoder	exon	79977871	79978105	.	+	.	gene_name 98200327|at2b3-3; gene_id MSTRG.27015; transcript_id MSTRG.27015.6;
chr8	transdecoder	exon	79977871	79978105	.	+	.	gene_name 98200327|at2b3-3; gene_id MSTRG.27015; transcript_id MSTRG.27015.7;
chr8	transdecoder	CDS	79983272	79983451	.	+	0	gene_name 98200327|at2b3-3; gene_id MSTRG.27015; transcript_id MSTRG.27015.1;
chr8	transdecoder	CDS	79983272	79983451	.	+	0	gene_name 98200327|at2b3-3; gene_id MSTRG.27015; transcript_id MSTRG.27015.2;
chr8	transdecoder	CDS	79983272	79983451	.	+	0	gene_name 98200327|at2b3-3; gene_id MSTRG.27015; transcript_id MSTRG.27015.3;
chr8	transdecoder	CDS	79983272	79983451	.	+	0	gene_name 98200327|at2b3-3; gene_id MSTRG.27015; transcript_id MSTRG.27015.5;
chr8	transdecoder	CDS	79983272	79983451	.	+	0	gene_name 98200327|at2b3-3; gene_id MSTRG.27015; transcript_id MSTRG.27015.6;
chr8	transdecoder	CDS	79983272	79983451	.	+	0	gene_name 98200327|at2b3-3; gene_id MSTRG.27015; transcript_id MSTRG.27015.7;
chr8	transdecoder	exon	79983272	79983451	.	+	.	gene_name 98200327|at2b3-3; gene_id MSTRG.27015; transcript_id MSTRG.27015.1;
chr8	transdecoder	exon	79983272	79983451	.	+	.	gene_name 98200327|at2b3-3; gene_id MSTRG.27015; transcript_id MSTRG.27015.2;
chr8	transdecoder	exon	79983272	79983451	.	+	.	gene_name 98200327|at2b3-3; gene_id MSTRG.27015; transcript_id MSTRG.27015.3;
chr8	transdecoder	exon	79983272	79983451	.	+	.	gene_name 98200327|at2b3-3; gene_id MSTRG.27015; transcript_id MSTRG.27015.5;
chr8	transdecoder	exon	79983272	79983451	.	+	.	gene_name 98200327|at2b3-3; gene_id MSTRG.27015; transcript_id MSTRG.27015.6;
chr8	transdecoder	exon	79983272	79983451	.	+	.	gene_name 98200327|at2b3-3; gene_id MSTRG.27015; transcript_id MSTRG.27015.7;
chr8	transdecoder	CDS	79989922	79990116	.	+	0	gene_name 98200327|at2b3-3; gene_id MSTRG.27015; transcript_id MSTRG.27015.1;
chr8	transdecoder	CDS	79989922	79990116	.	+	0	gene_name 98200327|at2b3-3; gene_id MSTRG.27015; transcript_id MSTRG.27015.2;
chr8	transdecoder	CDS	79989922	79990116	.	+	0	gene_name 98200327|at2b3-3; gene_id MSTRG.27015; transcript_id MSTRG.27015.3;
chr8	transdecoder	CDS	79989922	79990116	.	+	0	gene_name 98200327|at2b3-3; gene_id MSTRG.27015; transcript_id MSTRG.27015.5;
chr8	transdecoder	CDS	79989922	79990116	.	+	0	gene_name 98200327|at2b3-3; gene_id MSTRG.27015; transcript_id MSTRG.27015.6;
chr8	transdecoder	CDS	79989922	79990116	.	+	0	gene_name 98200327|at2b3-3; gene_id MSTRG.27015; transcript_id MSTRG.27015.7;
chr8	transdecoder	exon	79989922	79990116	.	+	.	gene_name 98200327|at2b3-3; gene_id MSTRG.27015; transcript_id MSTRG.27015.1;
chr8	transdecoder	exon	79989922	79990116	.	+	.	gene_name 98200327|at2b3-3; gene_id MSTRG.27015; transcript_id MSTRG.27015.2;
chr8	transdecoder	exon	79989922	79990116	.	+	.	gene_name 98200327|at2b3-3; gene_id MSTRG.27015; transcript_id MSTRG.27015.3;
chr8	transdecoder	exon	79989922	79990116	.	+	.	gene_name 98200327|at2b3-3; gene_id MSTRG.27015; transcript_id MSTRG.27015.5;
chr8	transdecoder	exon	79989922	79990116	.	+	.	gene_name 98200327|at2b3-3; gene_id MSTRG.27015; transcript_id MSTRG.27015.6;
chr8	transdecoder	exon	79989922	79990116	.	+	.	gene_name 98200327|at2b3-3; gene_id MSTRG.27015; transcript_id MSTRG.27015.7;
chr8	transdecoder	CDS	79994644	79994835	.	+	0	gene_name 98200327|at2b3-3; gene_id MSTRG.27015; transcript_id MSTRG.27015.1;
chr8	transdecoder	CDS	79994644	79994835	.	+	0	gene_name 98200327|at2b3-3; gene_id MSTRG.27015; transcript_id MSTRG.27015.2;
chr8	transdecoder	CDS	79994644	79994835	.	+	0	gene_name 98200327|at2b3-3; gene_id MSTRG.27015; transcript_id MSTRG.27015.3;
chr8	transdecoder	CDS	79994644	79994835	.	+	0	gene_name 98200327|at2b3-3; gene_id MSTRG.27015; transcript_id MSTRG.27015.5;
chr8	transdecoder	CDS	79994644	79994835	.	+	0	gene_name 98200327|at2b3-3; gene_id MSTRG.27015; transcript_id MSTRG.27015.6;
chr8	transdecoder	CDS	79994644	79994835	.	+	0	gene_name 98200327|at2b3-3; gene_id MSTRG.27015; transcript_id MSTRG.27015.7;
chr8	transdecoder	exon	79994644	79994835	.	+	.	gene_name 98200327|at2b3-3; gene_id MSTRG.27015; transcript_id MSTRG.27015.1;
chr8	transdecoder	exon	79994644	79994835	.	+	.	gene_name 98200327|at2b3-3; gene_id MSTRG.27015; transcript_id MSTRG.27015.2;
chr8	transdecoder	exon	79994644	79994835	.	+	.	gene_name 98200327|at2b3-3; gene_id MSTRG.27015; transcript_id MSTRG.27015.3;
chr8	transdecoder	exon	79994644	79994835	.	+	.	gene_name 98200327|at2b3-3; gene_id MSTRG.27015; transcript_id MSTRG.27015.5;
chr8	transdecoder	exon	79994644	79994835	.	+	.	gene_name 98200327|at2b3-3; gene_id MSTRG.27015; transcript_id MSTRG.27015.6;
chr8	transdecoder	exon	79994644	79994835	.	+	.	gene_name 98200327|at2b3-3; gene_id MSTRG.27015; transcript_id MSTRG.27015.7;
chr8	transdecoder	CDS	80000205	80000418	.	+	0	gene_name 98200327|at2b3-3; gene_id MSTRG.27015; transcript_id MSTRG.27015.1;
chr8	transdecoder	CDS	80000205	80000418	.	+	0	gene_name 98200327|at2b3-3; gene_id MSTRG.27015; transcript_id MSTRG.27015.2;
chr8	transdecoder	CDS	80000205	80000418	.	+	0	gene_name 98200327|at2b3-3; gene_id MSTRG.27015; transcript_id MSTRG.27015.3;
chr8	transdecoder	CDS	80000205	80000418	.	+	0	gene_name 98200327|at2b3-3; gene_id MSTRG.27015; transcript_id MSTRG.27015.5;
chr8	transdecoder	CDS	80000205	80000418	.	+	0	gene_name 98200327|at2b3-3; gene_id MSTRG.27015; transcript_id MSTRG.27015.6;
chr8	transdecoder	CDS	80000205	80000418	.	+	0	gene_name 98200327|at2b3-3; gene_id MSTRG.27015; transcript_id MSTRG.27015.7;
chr8	transdecoder	exon	80000205	80000418	.	+	.	gene_name 98200327|at2b3-3; gene_id MSTRG.27015; transcript_id MSTRG.27015.1;
chr8	transdecoder	exon	80000205	80000418	.	+	.	gene_name 98200327|at2b3-3; gene_id MSTRG.27015; transcript_id MSTRG.27015.2;
chr8	transdecoder	exon	80000205	80000418	.	+	.	gene_name 98200327|at2b3-3; gene_id MSTRG.27015; transcript_id MSTRG.27015.3;
chr8	transdecoder	exon	80000205	80000418	.	+	.	gene_name 98200327|at2b3-3; gene_id MSTRG.27015; transcript_id MSTRG.27015.5;
chr8	transdecoder	exon	80000205	80000418	.	+	.	gene_name 98200327|at2b3-3; gene_id MSTRG.27015; transcript_id MSTRG.27015.6;
chr8	transdecoder	exon	80000205	80000418	.	+	.	gene_name 98200327|at2b3-3; gene_id MSTRG.27015; transcript_id MSTRG.27015.7;
chr8	transdecoder	CDS	80000780	80000985	.	+	2	gene_name 98200327|at2b3-3; gene_id MSTRG.27015; transcript_id MSTRG.27015.1;
chr8	transdecoder	CDS	80000780	80000985	.	+	2	gene_name 98200327|at2b3-3; gene_id MSTRG.27015; transcript_id MSTRG.27015.2;
chr8	transdecoder	CDS	80000780	80000985	.	+	2	gene_name 98200327|at2b3-3; gene_id MSTRG.27015; transcript_id MSTRG.27015.3;
chr8	transdecoder	CDS	80000780	80000985	.	+	2	gene_name 98200327|at2b3-3; gene_id MSTRG.27015; transcript_id MSTRG.27015.5;
chr8	transdecoder	CDS	80000780	80000985	.	+	2	gene_name 98200327|at2b3-3; gene_id MSTRG.27015; transcript_id MSTRG.27015.6;
chr8	transdecoder	CDS	80000780	80000985	.	+	2	gene_name 98200327|at2b3-3; gene_id MSTRG.27015; transcript_id MSTRG.27015.7;
chr8	transdecoder	exon	80000780	80000985	.	+	.	gene_name 98200327|at2b3-3; gene_id MSTRG.27015; transcript_id MSTRG.27015.1;
chr8	transdecoder	exon	80000780	80000985	.	+	.	gene_name 98200327|at2b3-3; gene_id MSTRG.27015; transcript_id MSTRG.27015.2;
chr8	transdecoder	exon	80000780	80000985	.	+	.	gene_name 98200327|at2b3-3; gene_id MSTRG.27015; transcript_id MSTRG.27015.3;
chr8	transdecoder	exon	80000780	80000985	.	+	.	gene_name 98200327|at2b3-3; gene_id MSTRG.27015; transcript_id MSTRG.27015.5;
chr8	transdecoder	exon	80000780	80000985	.	+	.	gene_name 98200327|at2b3-3; gene_id MSTRG.27015; transcript_id MSTRG.27015.6;
chr8	transdecoder	exon	80000780	80000985	.	+	.	gene_name 98200327|at2b3-3; gene_id MSTRG.27015; transcript_id MSTRG.27015.7;
chr8	transdecoder	CDS	80012958	80013248	.	+	0	gene_name 98200327|at2b3-3; gene_id MSTRG.27015; transcript_id MSTRG.27015.1;
chr8	transdecoder	CDS	80012958	80013248	.	+	0	gene_name 98200327|at2b3-3; gene_id MSTRG.27015; transcript_id MSTRG.27015.2;
chr8	transdecoder	CDS	80012958	80013248	.	+	0	gene_name 98200327|at2b3-3; gene_id MSTRG.27015; transcript_id MSTRG.27015.5;
chr8	transdecoder	CDS	80012958	80013248	.	+	0	gene_name 98200327|at2b3-3; gene_id MSTRG.27015; transcript_id MSTRG.27015.6;
chr8	transdecoder	exon	80012958	80013248	.	+	.	gene_name 98200327|at2b3-3; gene_id MSTRG.27015; transcript_id MSTRG.27015.1;
chr8	transdecoder	exon	80012958	80013248	.	+	.	gene_name 98200327|at2b3-3; gene_id MSTRG.27015; transcript_id MSTRG.27015.2;
chr8	transdecoder	exon	80012958	80013248	.	+	.	gene_name 98200327|at2b3-3; gene_id MSTRG.27015; transcript_id MSTRG.27015.5;
chr8	transdecoder	exon	80012958	80013248	.	+	.	gene_name 98200327|at2b3-3; gene_id MSTRG.27015; transcript_id MSTRG.27015.6;
chr8	transdecoder	CDS	80012958	80013299	.	+	0	gene_name 98200327|at2b3-3; gene_id MSTRG.27015; transcript_id MSTRG.27015.3;
chr8	transdecoder	exon	80012958	80015814	.	+	.	gene_name 98200327|at2b3-3; gene_id MSTRG.27015; transcript_id MSTRG.27015.3;
chr8	transdecoder	three_prime_utr	80013300	80015814	.	+	.	gene_name 98200327|at2b3-3; gene_id MSTRG.27015; transcript_id MSTRG.27015.3;
chr8	StringTie	exon	80014100	80015814	.	+	.	gene_name 98200327|at2b3-3; gene_id MSTRG.27015; transcript_id MSTRG.27015.8;
chr8	SAM2GTF_manual	exon	80014100	80015814	.	+	.	gene_name 98041185|po2f3; gene_id 98041185|po2f3; transcript_id 98041185|po2f3.8;
chr8	StringTie	transcript	80014100	80021918	.	+	.	gene_name 98200327|at2b3-3; gene_id MSTRG.27015; transcript_id MSTRG.27015.8; gene_biotype non-coding; Info NA; ref_name 98200327|at2b3-3; class_code =,j; inherit_ref TRUE;
chr8	SAM2GTF_manual	transcript	80014100	80021918	.	+	.	gene_name 98041185|po2f3; gene_id 98041185|po2f3; transcript_id 98041185|po2f3.8; gene_biotype non-coding; Info NA; ref_name 98041185|po2f3; class_code =,j; inherit_ref TRUE;
chr8	transdecoder	CDS	80019360	80019566	.	+	0	gene_name 98200327|at2b3-3; gene_id MSTRG.27015; transcript_id MSTRG.27015.1;
chr8	StringTie	exon	80019360	80019577	.	+	.	gene_name 98200327|at2b3-3; gene_id MSTRG.27015; transcript_id MSTRG.27015.8;
chr8	transdecoder	exon	80019360	80019577	.	+	.	gene_name 98200327|at2b3-3; gene_id MSTRG.27015; transcript_id MSTRG.27015.1;
chr8	SAM2GTF_manual	exon	80019360	80019577	.	+	.	gene_name 98041185|po2f3; gene_id 98041185|po2f3; transcript_id 98041185|po2f3.8;
chr8	transdecoder	exon	80019360	80021918	.	+	.	gene_name 98200327|at2b3-3; gene_id MSTRG.27015; transcript_id MSTRG.27015.3;
chr8	transdecoder	three_prime_utr	80019360	80021918	.	+	.	gene_name 98200327|at2b3-3; gene_id MSTRG.27015; transcript_id MSTRG.27015.3;
chr8	transdecoder	three_prime_utr	80019567	80019577	.	+	.	gene_name 98200327|at2b3-3; gene_id MSTRG.27015; transcript_id MSTRG.27015.1;
chr8	StringTie	exon	80020327	80021918	.	+	.	gene_name 98200327|at2b3-3; gene_id MSTRG.27015; transcript_id MSTRG.27015.8;
chr8	transdecoder	exon	80020327	80021918	.	+	.	gene_name 98200327|at2b3-3; gene_id MSTRG.27015; transcript_id MSTRG.27015.1;
chr8	SAM2GTF_manual	exon	80020327	80021918	.	+	.	gene_name 98041185|po2f3; gene_id 98041185|po2f3; transcript_id 98041185|po2f3.8;
chr8	transdecoder	three_prime_utr	80020327	80021918	.	+	.	gene_name 98200327|at2b3-3; gene_id MSTRG.27015; transcript_id MSTRG.27015.1;
chr8	transdecoder	CDS	80020960	80021118	.	+	0	gene_name 98200327|at2b3-3; gene_id MSTRG.27015; transcript_id MSTRG.27015.2;
chr8	transdecoder	CDS	80020960	80021118	.	+	0	gene_name 98200327|at2b3-3; gene_id MSTRG.27015; transcript_id MSTRG.27015.7;
chr8	transdecoder	exon	80020960	80021918	.	+	.	gene_name 98200327|at2b3-3; gene_id MSTRG.27015; transcript_id MSTRG.27015.2;
chr8	transdecoder	exon	80020960	80021918	.	+	.	gene_name 98200327|at2b3-3; gene_id MSTRG.27015; transcript_id MSTRG.27015.7;
chr8	transdecoder	three_prime_utr	80021119	80021918	.	+	.	gene_name 98200327|at2b3-3; gene_id MSTRG.27015; transcript_id MSTRG.27015.2;
chr8	transdecoder	three_prime_utr	80021119	80021918	.	+	.	gene_name 98200327|at2b3-3; gene_id MSTRG.27015; transcript_id MSTRG.27015.7;
chr8	SAM2GTF_manual	five_prime_utr	80079087	80079172	.	+	.	gene_name 98041185|po2f3; gene_id 98041185|po2f3; transcript_id 98041185|po2f3.9;
chr8	SAM2GTF_manual	exon	80079087	80079211	.	+	.	gene_name 98041185|po2f3; gene_id 98041185|po2f3; transcript_id 98041185|po2f3.9;
chr8	SAM2GTF_manual	gene	80079087	80107103	.	+	.	gene_name 98041185|po2f3; gene_id 98041185|po2f3; transcript_id NA; gene_biotype protein_coding ref_name 98041185|po2f3 inherit_ref TRUE Note= manually isolate from at2b3-3
chr8	SAM2GTF_manual	transcript	80079087	80107103	.	+	.	gene_name 98041185|po2f3; gene_id 98041185|po2f3; transcript_id 98041185|po2f3.9; gene_biotype protein_coding; Info ORF type:complete (+),score=182.94,sp|Q16720|AT2B3_HUMAN|56.093|0.0; ref_name 98041185|po2f3; class_code =,j; inherit_ref TRUE;
chr8	SAM2GTF_manual	CDS	80079173	80079211	.	+	0	gene_name 98041185|po2f3; gene_id 98041185|po2f3; transcript_id 98041185|po2f3.9;
chr8	SAM2GTF_manual	exon	80081754	80081872	.	+	.	gene_name 98041185|po2f3; gene_id 98041185|po2f3; transcript_id 98041185|po2f3.10;
chr8	SAM2GTF_manual	five_prime_utr	80081754	80081872	.	+	.	gene_name 98041185|po2f3; gene_id 98041185|po2f3; transcript_id 98041185|po2f3.10;
chr8	SAM2GTF_manual	transcript	80081754	80107103	.	+	.	gene_name 98041185|po2f3; gene_id 98041185|po2f3; transcript_id 98041185|po2f3.10; gene_biotype protein_coding; Info ORF type:complete (+),score=182.94,sp|Q16720|AT2B3_HUMAN|56.093|0.0; ref_name 98041185|po2f3; class_code =,j; inherit_ref TRUE;
chr8	SAM2GTF_manual	CDS	80085101	80085211	.	+	0	gene_name 98041185|po2f3; gene_id 98041185|po2f3; transcript_id 98041185|po2f3.9;
chr8	SAM2GTF_manual	exon	80085101	80085211	.	+	.	gene_name 98041185|po2f3; gene_id 98041185|po2f3; transcript_id 98041185|po2f3.10;
chr8	SAM2GTF_manual	exon	80085101	80085211	.	+	.	gene_name 98041185|po2f3; gene_id 98041185|po2f3; transcript_id 98041185|po2f3.9;
chr8	SAM2GTF_manual	five_prime_utr	80085101	80085211	.	+	.	gene_name 98041185|po2f3; gene_id 98041185|po2f3; transcript_id 98041185|po2f3.10;
chr8	SAM2GTF_manual	exon	80088355	80088486	.	+	.	gene_name 98041185|po2f3; gene_id 98041185|po2f3; transcript_id 98041185|po2f3.11;
chr8	SAM2GTF_manual	five_prime_utr	80088355	80088486	.	+	.	gene_name 98041185|po2f3; gene_id 98041185|po2f3; transcript_id 98041185|po2f3.11;
chr8	SAM2GTF_manual	transcript	80088355	80107103	.	+	.	gene_name 98041185|po2f3; gene_id 98041185|po2f3; transcript_id 98041185|po2f3.11; gene_biotype protein_coding; Info ORF type:complete (+),score=182.94,sp|Q16720|AT2B3_HUMAN|56.093|0.0; ref_name 98041185|po2f3; class_code =,j; inherit_ref TRUE;
chr8	SAM2GTF_manual	five_prime_utr	80088597	80088691	.	+	.	gene_name 98041185|po2f3; gene_id 98041185|po2f3; transcript_id 98041185|po2f3.12;
chr8	SAM2GTF_manual	exon	80088597	80088775	.	+	.	gene_name 98041185|po2f3; gene_id 98041185|po2f3; transcript_id 98041185|po2f3.12;
chr8	SAM2GTF_manual	transcript	80088597	80107103	.	+	.	gene_name 98041185|po2f3; gene_id 98041185|po2f3; transcript_id 98041185|po2f3.12; gene_biotype protein_coding; Info ORF type:complete (+),score=182.94,sp|Q16720|AT2B3_HUMAN|56.093|0.0; ref_name 98041185|po2f3; class_code =,j; inherit_ref TRUE;
chr8	SAM2GTF_manual	CDS	80088692	80088775	.	+	0	gene_name 98041185|po2f3; gene_id 98041185|po2f3; transcript_id 98041185|po2f3.12;
chr8	SAM2GTF_manual	CDS	80090084	80090116	.	+	0	gene_name 98041185|po2f3; gene_id 98041185|po2f3; transcript_id 98041185|po2f3.12;
chr8	SAM2GTF_manual	exon	80090084	80090116	.	+	.	gene_name 98041185|po2f3; gene_id 98041185|po2f3; transcript_id 98041185|po2f3.12;
chr8	SAM2GTF_manual	five_prime_utr	80091695	80091763	.	+	.	gene_name 98041185|po2f3; gene_id 98041185|po2f3; transcript_id 98041185|po2f3.10;
chr8	SAM2GTF_manual	five_prime_utr	80091695	80091763	.	+	.	gene_name 98041185|po2f3; gene_id 98041185|po2f3; transcript_id 98041185|po2f3.11;
chr8	SAM2GTF_manual	CDS	80091695	80091838	.	+	0	gene_name 98041185|po2f3; gene_id 98041185|po2f3; transcript_id 98041185|po2f3.12;
chr8	SAM2GTF_manual	CDS	80091695	80091838	.	+	0	gene_name 98041185|po2f3; gene_id 98041185|po2f3; transcript_id 98041185|po2f3.9;
chr8	SAM2GTF_manual	exon	80091695	80091838	.	+	.	gene_name 98041185|po2f3; gene_id 98041185|po2f3; transcript_id 98041185|po2f3.10;
chr8	SAM2GTF_manual	exon	80091695	80091838	.	+	.	gene_name 98041185|po2f3; gene_id 98041185|po2f3; transcript_id 98041185|po2f3.11;
chr8	SAM2GTF_manual	exon	80091695	80091838	.	+	.	gene_name 98041185|po2f3; gene_id 98041185|po2f3; transcript_id 98041185|po2f3.12;
chr8	SAM2GTF_manual	exon	80091695	80091838	.	+	.	gene_name 98041185|po2f3; gene_id 98041185|po2f3; transcript_id 98041185|po2f3.9;
chr8	SAM2GTF_manual	CDS	80091764	80091838	.	+	0	gene_name 98041185|po2f3; gene_id 98041185|po2f3; transcript_id 98041185|po2f3.10;
chr8	SAM2GTF_manual	CDS	80091764	80091838	.	+	0	gene_name 98041185|po2f3; gene_id 98041185|po2f3; transcript_id 98041185|po2f3.11;
chr8	SAM2GTF_manual	CDS	80093105	80093173	.	+	0	gene_name 98041185|po2f3; gene_id 98041185|po2f3; transcript_id 98041185|po2f3.10;
chr8	SAM2GTF_manual	CDS	80093105	80093173	.	+	0	gene_name 98041185|po2f3; gene_id 98041185|po2f3; transcript_id 98041185|po2f3.11;
chr8	SAM2GTF_manual	CDS	80093105	80093173	.	+	0	gene_name 98041185|po2f3; gene_id 98041185|po2f3; transcript_id 98041185|po2f3.12;
chr8	SAM2GTF_manual	CDS	80093105	80093173	.	+	0	gene_name 98041185|po2f3; gene_id 98041185|po2f3; transcript_id 98041185|po2f3.9;
chr8	SAM2GTF_manual	exon	80093105	80093173	.	+	.	gene_name 98041185|po2f3; gene_id 98041185|po2f3; transcript_id 98041185|po2f3.10;
chr8	SAM2GTF_manual	exon	80093105	80093173	.	+	.	gene_name 98041185|po2f3; gene_id 98041185|po2f3; transcript_id 98041185|po2f3.11;
chr8	SAM2GTF_manual	exon	80093105	80093173	.	+	.	gene_name 98041185|po2f3; gene_id 98041185|po2f3; transcript_id 98041185|po2f3.12;
chr8	SAM2GTF_manual	exon	80093105	80093173	.	+	.	gene_name 98041185|po2f3; gene_id 98041185|po2f3; transcript_id 98041185|po2f3.9;
chr8	SAM2GTF_manual	CDS	80093218	80093352	.	+	0	gene_name 98041185|po2f3; gene_id 98041185|po2f3; transcript_id 98041185|po2f3.10;
chr8	SAM2GTF_manual	CDS	80093218	80093352	.	+	0	gene_name 98041185|po2f3; gene_id 98041185|po2f3; transcript_id 98041185|po2f3.11;
chr8	SAM2GTF_manual	CDS	80093218	80093352	.	+	0	gene_name 98041185|po2f3; gene_id 98041185|po2f3; transcript_id 98041185|po2f3.12;
chr8	SAM2GTF_manual	CDS	80093218	80093352	.	+	0	gene_name 98041185|po2f3; gene_id 98041185|po2f3; transcript_id 98041185|po2f3.9;
chr8	SAM2GTF_manual	exon	80093218	80093352	.	+	.	gene_name 98041185|po2f3; gene_id 98041185|po2f3; transcript_id 98041185|po2f3.10;
chr8	SAM2GTF_manual	exon	80093218	80093352	.	+	.	gene_name 98041185|po2f3; gene_id 98041185|po2f3; transcript_id 98041185|po2f3.11;
chr8	SAM2GTF_manual	exon	80093218	80093352	.	+	.	gene_name 98041185|po2f3; gene_id 98041185|po2f3; transcript_id 98041185|po2f3.12;
chr8	SAM2GTF_manual	exon	80093218	80093352	.	+	.	gene_name 98041185|po2f3; gene_id 98041185|po2f3; transcript_id 98041185|po2f3.9;
chr8	SAM2GTF_manual	CDS	80101068	80101229	.	+	0	gene_name 98041185|po2f3; gene_id 98041185|po2f3; transcript_id 98041185|po2f3.10;
chr8	SAM2GTF_manual	CDS	80101068	80101229	.	+	0	gene_name 98041185|po2f3; gene_id 98041185|po2f3; transcript_id 98041185|po2f3.11;
chr8	SAM2GTF_manual	CDS	80101068	80101229	.	+	0	gene_name 98041185|po2f3; gene_id 98041185|po2f3; transcript_id 98041185|po2f3.12;
chr8	SAM2GTF_manual	CDS	80101068	80101229	.	+	0	gene_name 98041185|po2f3; gene_id 98041185|po2f3; transcript_id 98041185|po2f3.9;
chr8	SAM2GTF_manual	exon	80101068	80101229	.	+	.	gene_name 98041185|po2f3; gene_id 98041185|po2f3; transcript_id 98041185|po2f3.10;
chr8	SAM2GTF_manual	exon	80101068	80101229	.	+	.	gene_name 98041185|po2f3; gene_id 98041185|po2f3; transcript_id 98041185|po2f3.11;
chr8	SAM2GTF_manual	exon	80101068	80101229	.	+	.	gene_name 98041185|po2f3; gene_id 98041185|po2f3; transcript_id 98041185|po2f3.12;
chr8	SAM2GTF_manual	exon	80101068	80101229	.	+	.	gene_name 98041185|po2f3; gene_id 98041185|po2f3; transcript_id 98041185|po2f3.9;
chr8	SAM2GTF_manual	CDS	80103169	80103396	.	+	0	gene_name 98041185|po2f3; gene_id 98041185|po2f3; transcript_id 98041185|po2f3.10;
chr8	SAM2GTF_manual	CDS	80103169	80103396	.	+	0	gene_name 98041185|po2f3; gene_id 98041185|po2f3; transcript_id 98041185|po2f3.11;
chr8	SAM2GTF_manual	CDS	80103169	80103396	.	+	0	gene_name 98041185|po2f3; gene_id 98041185|po2f3; transcript_id 98041185|po2f3.12;
chr8	SAM2GTF_manual	CDS	80103169	80103396	.	+	0	gene_name 98041185|po2f3; gene_id 98041185|po2f3; transcript_id 98041185|po2f3.9;
chr8	SAM2GTF_manual	exon	80103169	80103396	.	+	.	gene_name 98041185|po2f3; gene_id 98041185|po2f3; transcript_id 98041185|po2f3.10;
chr8	SAM2GTF_manual	exon	80103169	80103396	.	+	.	gene_name 98041185|po2f3; gene_id 98041185|po2f3; transcript_id 98041185|po2f3.11;
chr8	SAM2GTF_manual	exon	80103169	80103396	.	+	.	gene_name 98041185|po2f3; gene_id 98041185|po2f3; transcript_id 98041185|po2f3.12;
chr8	SAM2GTF_manual	exon	80103169	80103396	.	+	.	gene_name 98041185|po2f3; gene_id 98041185|po2f3; transcript_id 98041185|po2f3.9;
chr8	SAM2GTF_manual	CDS	80103480	80103650	.	+	0	gene_name 98041185|po2f3; gene_id 98041185|po2f3; transcript_id 98041185|po2f3.10;
chr8	SAM2GTF_manual	CDS	80103480	80103650	.	+	0	gene_name 98041185|po2f3; gene_id 98041185|po2f3; transcript_id 98041185|po2f3.11;
chr8	SAM2GTF_manual	CDS	80103480	80103650	.	+	0	gene_name 98041185|po2f3; gene_id 98041185|po2f3; transcript_id 98041185|po2f3.12;
chr8	SAM2GTF_manual	CDS	80103480	80103650	.	+	0	gene_name 98041185|po2f3; gene_id 98041185|po2f3; transcript_id 98041185|po2f3.9;
chr8	SAM2GTF_manual	exon	80103480	80103650	.	+	.	gene_name 98041185|po2f3; gene_id 98041185|po2f3; transcript_id 98041185|po2f3.10;
chr8	SAM2GTF_manual	exon	80103480	80103650	.	+	.	gene_name 98041185|po2f3; gene_id 98041185|po2f3; transcript_id 98041185|po2f3.11;
chr8	SAM2GTF_manual	exon	80103480	80103650	.	+	.	gene_name 98041185|po2f3; gene_id 98041185|po2f3; transcript_id 98041185|po2f3.12;
chr8	SAM2GTF_manual	exon	80103480	80103650	.	+	.	gene_name 98041185|po2f3; gene_id 98041185|po2f3; transcript_id 98041185|po2f3.9;
chr8	SAM2GTF_manual	CDS	80106460	80106720	.	+	0	gene_name 98041185|po2f3; gene_id 98041185|po2f3; transcript_id 98041185|po2f3.10;
chr8	SAM2GTF_manual	CDS	80106460	80106720	.	+	0	gene_name 98041185|po2f3; gene_id 98041185|po2f3; transcript_id 98041185|po2f3.11;
chr8	SAM2GTF_manual	CDS	80106460	80106720	.	+	0	gene_name 98041185|po2f3; gene_id 98041185|po2f3; transcript_id 98041185|po2f3.12;
chr8	SAM2GTF_manual	CDS	80106460	80106720	.	+	0	gene_name 98041185|po2f3; gene_id 98041185|po2f3; transcript_id 98041185|po2f3.9;
chr8	SAM2GTF_manual	exon	80106460	80107103	.	+	.	gene_name 98041185|po2f3; gene_id 98041185|po2f3; transcript_id 98041185|po2f3.10;
chr8	SAM2GTF_manual	exon	80106460	80107103	.	+	.	gene_name 98041185|po2f3; gene_id 98041185|po2f3; transcript_id 98041185|po2f3.11;
chr8	SAM2GTF_manual	exon	80106460	80107103	.	+	.	gene_name 98041185|po2f3; gene_id 98041185|po2f3; transcript_id 98041185|po2f3.12;
chr8	SAM2GTF_manual	exon	80106460	80107103	.	+	.	gene_name 98041185|po2f3; gene_id 98041185|po2f3; transcript_id 98041185|po2f3.9;
chr8	SAM2GTF_manual	three_prime_utr	80106721	80107103	.	+	.	gene_name 98041185|po2f3; gene_id 98041185|po2f3; transcript_id 98041185|po2f3.10;
chr8	SAM2GTF_manual	three_prime_utr	80106721	80107103	.	+	.	gene_name 98041185|po2f3; gene_id 98041185|po2f3; transcript_id 98041185|po2f3.11;
chr8	SAM2GTF_manual	three_prime_utr	80106721	80107103	.	+	.	gene_name 98041185|po2f3; gene_id 98041185|po2f3; transcript_id 98041185|po2f3.12;
chr8	SAM2GTF_manual	three_prime_utr	80106721	80107103	.	+	.	gene_name 98041185|po2f3; gene_id 98041185|po2f3; transcript_id 98041185|po2f3.9;
chr8	StringTie	exon	80169074	80169604	.	.	.	gene_name 98313741|unknown-24211; gene_id MSTRG.27016; transcript_id MSTRG.27016.1;
chr8	StringTie	transcript	80169074	80169604	.	.	.	gene_name 98313741|unknown-24211; gene_id MSTRG.27016; transcript_id MSTRG.27016.1; gene_biotype non-coding; Info NA; ref_name -; class_code u; inherit_ref FALSE;
chr8	transdecoder	three_prime_utr	80190676	80190769	.	-	.	gene_name 98015590|unknown-399; gene_id MSTRG.27017; transcript_id MSTRG.27017.1;
chr8	transdecoder	exon	80190676	80191724	.	-	.	gene_name 98015590|unknown-399; gene_id MSTRG.27017; transcript_id MSTRG.27017.1;
chr8	transdecoder	gene	80190676	80191724	.	-	.	gene_name 98015590|unknown-399; gene_id MSTRG.27017; transcript_id NA; gene_biotype protein_coding; Info ORF type:complete (+),score=22.86; ref_name 98015590|unknown-399; class_code =; inherit_ref TRUE;
chr8	transdecoder	transcript	80190676	80191724	.	-	.	gene_name 98015590|unknown-399; gene_id MSTRG.27017; transcript_id MSTRG.27017.1; gene_biotype protein_coding; Info ORF type:complete (+),score=22.86; ref_name 98015590|unknown-399; class_code =; inherit_ref TRUE;
chr8	transdecoder	CDS	80190770	80191294	.	-	0	gene_name 98015590|unknown-399; gene_id MSTRG.27017; transcript_id MSTRG.27017.1;
chr8	transdecoder	five_prime_utr	80191295	80191724	.	-	.	gene_name 98015590|unknown-399; gene_id MSTRG.27017; transcript_id MSTRG.27017.1;
chr8	StringTie	exon	80194056	80194543	.	.	.	gene_name 98313742|unknown-24212; gene_id MSTRG.27018; transcript_id MSTRG.27018.1;
chr8	StringTie	transcript	80194056	80194543	.	.	.	gene_name 98313742|unknown-24212; gene_id MSTRG.27018; transcript_id MSTRG.27018.1; gene_biotype non-coding; Info NA; ref_name -; class_code u; inherit_ref FALSE;
chr8	transdecoder	exon	80198320	80198413	.	+	.	gene_name 98313743|piez1-2; gene_id MSTRG.27019; transcript_id MSTRG.27019.1;
chr8	transdecoder	exon	80198320	80198413	.	+	.	gene_name 98313743|piez1-2; gene_id MSTRG.27019; transcript_id MSTRG.27019.2;
chr8	transdecoder	five_prime_utr	80198320	80198413	.	+	.	gene_name 98313743|piez1-2; gene_id MSTRG.27019; transcript_id MSTRG.27019.1;
chr8	transdecoder	five_prime_utr	80198320	80198413	.	+	.	gene_name 98313743|piez1-2; gene_id MSTRG.27019; transcript_id MSTRG.27019.2;
chr8	transdecoder	gene	80198320	80331311	.	+	.	gene_name 98313743|piez1-2; gene_id MSTRG.27019; transcript_id NA; gene_biotype protein_coding; Info ORF type:3prime_partial (+),score=73.60,sp|Q92508|PIEZ1_HUMAN|28.181|6.79e-89; ref_name 98200438|cah12-2; class_code y,u;y,u; inherit_ref FALSE;
chr8	transdecoder	transcript	80198320	80331311	.	+	.	gene_name 98313743|piez1-2; gene_id MSTRG.27019; transcript_id MSTRG.27019.1; gene_biotype protein_coding; Info ORF type:3prime_partial (+),score=73.60,sp|Q92508|PIEZ1_HUMAN|28.181|6.79e-89; ref_name 98200438|cah12-2; class_code y,u;y,u; inherit_ref FALSE;
chr8	transdecoder	transcript	80198320	80331311	.	+	.	gene_name 98313743|piez1-2; gene_id MSTRG.27019; transcript_id MSTRG.27019.2; gene_biotype protein_coding; Info ORF type:3prime_partial (+),score=73.60,sp|Q92508|PIEZ1_HUMAN|28.181|6.79e-89; ref_name 98200438|cah12-2; class_code y,u;y,u; inherit_ref FALSE;
chr8	transdecoder	exon	80198359	80198413	.	+	.	gene_name 98313743|piez1-2; gene_id MSTRG.27019; transcript_id MSTRG.27019.3;
chr8	transdecoder	five_prime_utr	80198359	80198413	.	+	.	gene_name 98313743|piez1-2; gene_id MSTRG.27019; transcript_id MSTRG.27019.3;
chr8	transdecoder	transcript	80198359	80331311	.	+	.	gene_name 98313743|piez1-2; gene_id MSTRG.27019; transcript_id MSTRG.27019.3; gene_biotype protein_coding; Info ORF type:3prime_partial (+),score=73.60,sp|Q92508|PIEZ1_HUMAN|28.181|6.79e-89; ref_name 98200438|cah12-2; class_code y,u;y,u; inherit_ref FALSE;
chr8	transdecoder	exon	80227485	80227511	.	+	.	gene_name 98313743|piez1-2; gene_id MSTRG.27019; transcript_id MSTRG.27019.4;
chr8	transdecoder	five_prime_utr	80227485	80227511	.	+	.	gene_name 98313743|piez1-2; gene_id MSTRG.27019; transcript_id MSTRG.27019.4;
chr8	transdecoder	transcript	80227485	80296294	.	+	.	gene_name 98313743|piez1-2; gene_id MSTRG.27019; transcript_id MSTRG.27019.4; gene_biotype protein_coding; Info ORF type:3prime_partial (+),score=73.60,sp|Q92508|PIEZ1_HUMAN|28.181|6.79e-89; ref_name 98200438|cah12-2; class_code y,u;y,u; inherit_ref FALSE;
chr8	transdecoder	five_prime_utr	80249797	80249841	.	+	.	gene_name 98313743|piez1-2; gene_id MSTRG.27019; transcript_id MSTRG.27019.1;
chr8	transdecoder	five_prime_utr	80249797	80249841	.	+	.	gene_name 98313743|piez1-2; gene_id MSTRG.27019; transcript_id MSTRG.27019.2;
chr8	transdecoder	five_prime_utr	80249797	80249841	.	+	.	gene_name 98313743|piez1-2; gene_id MSTRG.27019; transcript_id MSTRG.27019.3;
chr8	transdecoder	five_prime_utr	80249797	80249841	.	+	.	gene_name 98313743|piez1-2; gene_id MSTRG.27019; transcript_id MSTRG.27019.4;
chr8	transdecoder	exon	80249797	80249905	.	+	.	gene_name 98313743|piez1-2; gene_id MSTRG.27019; transcript_id MSTRG.27019.1;
chr8	transdecoder	exon	80249797	80249905	.	+	.	gene_name 98313743|piez1-2; gene_id MSTRG.27019; transcript_id MSTRG.27019.2;
chr8	transdecoder	exon	80249797	80249905	.	+	.	gene_name 98313743|piez1-2; gene_id MSTRG.27019; transcript_id MSTRG.27019.3;
chr8	transdecoder	exon	80249797	80249905	.	+	.	gene_name 98313743|piez1-2; gene_id MSTRG.27019; transcript_id MSTRG.27019.4;
chr8	transdecoder	CDS	80249842	80249905	.	+	0	gene_name 98313743|piez1-2; gene_id MSTRG.27019; transcript_id MSTRG.27019.1;
chr8	transdecoder	CDS	80249842	80249905	.	+	0	gene_name 98313743|piez1-2; gene_id MSTRG.27019; transcript_id MSTRG.27019.2;
chr8	transdecoder	CDS	80249842	80249905	.	+	0	gene_name 98313743|piez1-2; gene_id MSTRG.27019; transcript_id MSTRG.27019.3;
chr8	transdecoder	CDS	80249842	80249905	.	+	0	gene_name 98313743|piez1-2; gene_id MSTRG.27019; transcript_id MSTRG.27019.4;
chr8	transdecoder	CDS	80251533	80251628	.	+	2	gene_name 98313743|piez1-2; gene_id MSTRG.27019; transcript_id MSTRG.27019.1;
chr8	transdecoder	CDS	80251533	80251628	.	+	2	gene_name 98313743|piez1-2; gene_id MSTRG.27019; transcript_id MSTRG.27019.2;
chr8	transdecoder	CDS	80251533	80251628	.	+	2	gene_name 98313743|piez1-2; gene_id MSTRG.27019; transcript_id MSTRG.27019.3;
chr8	transdecoder	CDS	80251533	80251628	.	+	2	gene_name 98313743|piez1-2; gene_id MSTRG.27019; transcript_id MSTRG.27019.4;
chr8	transdecoder	exon	80251533	80251628	.	+	.	gene_name 98313743|piez1-2; gene_id MSTRG.27019; transcript_id MSTRG.27019.1;
chr8	transdecoder	exon	80251533	80251628	.	+	.	gene_name 98313743|piez1-2; gene_id MSTRG.27019; transcript_id MSTRG.27019.2;
chr8	transdecoder	exon	80251533	80251628	.	+	.	gene_name 98313743|piez1-2; gene_id MSTRG.27019; transcript_id MSTRG.27019.3;
chr8	transdecoder	exon	80251533	80251628	.	+	.	gene_name 98313743|piez1-2; gene_id MSTRG.27019; transcript_id MSTRG.27019.4;
chr8	StringTie	exon	80253236	80253515	.	-	.	gene_name 98313744|unknown-24213; gene_id MSTRG.27020; transcript_id MSTRG.27020.1;
chr8	StringTie	transcript	80253236	80260331	.	-	.	gene_name 98313744|unknown-24213; gene_id MSTRG.27020; transcript_id MSTRG.27020.1; gene_biotype non-coding; Info NA; ref_name -; class_code u; inherit_ref FALSE;
chr8	StringTie	exon	80260210	80260331	.	-	.	gene_name 98313744|unknown-24213; gene_id MSTRG.27020; transcript_id MSTRG.27020.1;
chr8	transdecoder	CDS	80271342	80271461	.	+	2	gene_name 98313743|piez1-2; gene_id MSTRG.27019; transcript_id MSTRG.27019.1;
chr8	transdecoder	CDS	80271342	80271461	.	+	2	gene_name 98313743|piez1-2; gene_id MSTRG.27019; transcript_id MSTRG.27019.2;
chr8	transdecoder	CDS	80271342	80271461	.	+	2	gene_name 98313743|piez1-2; gene_id MSTRG.27019; transcript_id MSTRG.27019.3;
chr8	transdecoder	CDS	80271342	80271461	.	+	2	gene_name 98313743|piez1-2; gene_id MSTRG.27019; transcript_id MSTRG.27019.4;
chr8	transdecoder	exon	80271342	80271461	.	+	.	gene_name 98313743|piez1-2; gene_id MSTRG.27019; transcript_id MSTRG.27019.1;
chr8	transdecoder	exon	80271342	80271461	.	+	.	gene_name 98313743|piez1-2; gene_id MSTRG.27019; transcript_id MSTRG.27019.2;
chr8	transdecoder	exon	80271342	80271461	.	+	.	gene_name 98313743|piez1-2; gene_id MSTRG.27019; transcript_id MSTRG.27019.3;
chr8	transdecoder	exon	80271342	80271461	.	+	.	gene_name 98313743|piez1-2; gene_id MSTRG.27019; transcript_id MSTRG.27019.4;
chr8	transdecoder	CDS	80273429	80273471	.	+	2	gene_name 98313743|piez1-2; gene_id MSTRG.27019; transcript_id MSTRG.27019.1;
chr8	transdecoder	CDS	80273429	80273471	.	+	2	gene_name 98313743|piez1-2; gene_id MSTRG.27019; transcript_id MSTRG.27019.2;
chr8	transdecoder	CDS	80273429	80273471	.	+	2	gene_name 98313743|piez1-2; gene_id MSTRG.27019; transcript_id MSTRG.27019.3;
chr8	transdecoder	CDS	80273429	80273471	.	+	2	gene_name 98313743|piez1-2; gene_id MSTRG.27019; transcript_id MSTRG.27019.4;
chr8	transdecoder	exon	80273429	80273471	.	+	.	gene_name 98313743|piez1-2; gene_id MSTRG.27019; transcript_id MSTRG.27019.1;
chr8	transdecoder	exon	80273429	80273471	.	+	.	gene_name 98313743|piez1-2; gene_id MSTRG.27019; transcript_id MSTRG.27019.2;
chr8	transdecoder	exon	80273429	80273471	.	+	.	gene_name 98313743|piez1-2; gene_id MSTRG.27019; transcript_id MSTRG.27019.3;
chr8	transdecoder	exon	80273429	80273471	.	+	.	gene_name 98313743|piez1-2; gene_id MSTRG.27019; transcript_id MSTRG.27019.4;
chr8	transdecoder	CDS	80276423	80276839	.	+	1	gene_name 98313743|piez1-2; gene_id MSTRG.27019; transcript_id MSTRG.27019.1;
chr8	transdecoder	CDS	80276423	80276839	.	+	1	gene_name 98313743|piez1-2; gene_id MSTRG.27019; transcript_id MSTRG.27019.2;
chr8	transdecoder	CDS	80276423	80276839	.	+	1	gene_name 98313743|piez1-2; gene_id MSTRG.27019; transcript_id MSTRG.27019.3;
chr8	transdecoder	CDS	80276423	80276839	.	+	1	gene_name 98313743|piez1-2; gene_id MSTRG.27019; transcript_id MSTRG.27019.4;
chr8	transdecoder	exon	80276423	80276839	.	+	.	gene_name 98313743|piez1-2; gene_id MSTRG.27019; transcript_id MSTRG.27019.1;
chr8	transdecoder	exon	80276423	80276839	.	+	.	gene_name 98313743|piez1-2; gene_id MSTRG.27019; transcript_id MSTRG.27019.2;
chr8	transdecoder	exon	80276423	80276839	.	+	.	gene_name 98313743|piez1-2; gene_id MSTRG.27019; transcript_id MSTRG.27019.3;
chr8	transdecoder	exon	80276423	80276839	.	+	.	gene_name 98313743|piez1-2; gene_id MSTRG.27019; transcript_id MSTRG.27019.4;
chr8	transdecoder	CDS	80295521	80295677	.	+	1	gene_name 98313743|piez1-2; gene_id MSTRG.27019; transcript_id MSTRG.27019.1;
chr8	transdecoder	CDS	80295521	80295677	.	+	1	gene_name 98313743|piez1-2; gene_id MSTRG.27019; transcript_id MSTRG.27019.2;
chr8	transdecoder	CDS	80295521	80295677	.	+	1	gene_name 98313743|piez1-2; gene_id MSTRG.27019; transcript_id MSTRG.27019.3;
chr8	transdecoder	CDS	80295521	80295677	.	+	1	gene_name 98313743|piez1-2; gene_id MSTRG.27019; transcript_id MSTRG.27019.4;
chr8	transdecoder	exon	80295521	80295677	.	+	.	gene_name 98313743|piez1-2; gene_id MSTRG.27019; transcript_id MSTRG.27019.1;
chr8	transdecoder	exon	80295521	80295677	.	+	.	gene_name 98313743|piez1-2; gene_id MSTRG.27019; transcript_id MSTRG.27019.2;
chr8	transdecoder	exon	80295521	80295677	.	+	.	gene_name 98313743|piez1-2; gene_id MSTRG.27019; transcript_id MSTRG.27019.3;
chr8	transdecoder	exon	80295521	80295677	.	+	.	gene_name 98313743|piez1-2; gene_id MSTRG.27019; transcript_id MSTRG.27019.4;
chr8	transdecoder	CDS	80296143	80296232	.	+	0	gene_name 98313743|piez1-2; gene_id MSTRG.27019; transcript_id MSTRG.27019.1;
chr8	transdecoder	CDS	80296143	80296232	.	+	0	gene_name 98313743|piez1-2; gene_id MSTRG.27019; transcript_id MSTRG.27019.2;
chr8	transdecoder	CDS	80296143	80296232	.	+	0	gene_name 98313743|piez1-2; gene_id MSTRG.27019; transcript_id MSTRG.27019.3;
chr8	transdecoder	exon	80296143	80296232	.	+	.	gene_name 98313743|piez1-2; gene_id MSTRG.27019; transcript_id MSTRG.27019.1;
chr8	transdecoder	exon	80296143	80296232	.	+	.	gene_name 98313743|piez1-2; gene_id MSTRG.27019; transcript_id MSTRG.27019.2;
chr8	transdecoder	exon	80296143	80296232	.	+	.	gene_name 98313743|piez1-2; gene_id MSTRG.27019; transcript_id MSTRG.27019.3;
chr8	transdecoder	CDS	80296143	80296292	.	+	0	gene_name 98313743|piez1-2; gene_id MSTRG.27019; transcript_id MSTRG.27019.4;
chr8	transdecoder	exon	80296143	80296294	.	+	.	gene_name 98313743|piez1-2; gene_id MSTRG.27019; transcript_id MSTRG.27019.4;
chr8	transdecoder	five_prime_utr	80298139	80298192	.	+	.	gene_name 98200438|cah12-2; gene_id MSTRG.27021; transcript_id MSTRG.27021.1;
chr8	transdecoder	exon	80298139	80299057	.	+	.	gene_name 98200438|cah12-2; gene_id MSTRG.27021; transcript_id MSTRG.27021.1;
chr8	transdecoder	gene	80298139	80299057	.	+	.	gene_name 98200438|cah12-2; gene_id MSTRG.27021; transcript_id NA; gene_biotype protein_coding; Info ORF type:complete (-),score=44.93,sp|O43570|CAH12_HUMAN|35.135|2.99e-37; ref_name 98200438|cah12-2; class_code =; inherit_ref TRUE;
chr8	transdecoder	transcript	80298139	80299057	.	+	.	gene_name 98200438|cah12-2; gene_id MSTRG.27021; transcript_id MSTRG.27021.1; gene_biotype protein_coding; Info ORF type:complete (-),score=44.93,sp|O43570|CAH12_HUMAN|35.135|2.99e-37; ref_name 98200438|cah12-2; class_code =; inherit_ref TRUE;
chr8	transdecoder	CDS	80298193	80299005	.	+	0	gene_name 98200438|cah12-2; gene_id MSTRG.27021; transcript_id MSTRG.27021.1;
chr8	transdecoder	three_prime_utr	80299006	80299057	.	+	.	gene_name 98200438|cah12-2; gene_id MSTRG.27021; transcript_id MSTRG.27021.1;
chr8	transdecoder	CDS	80304837	80304923	.	+	0	gene_name 98313743|piez1-2; gene_id MSTRG.27019; transcript_id MSTRG.27019.3;
chr8	transdecoder	exon	80304837	80304923	.	+	.	gene_name 98313743|piez1-2; gene_id MSTRG.27019; transcript_id MSTRG.27019.3;
chr8	transdecoder	CDS	80307832	80307933	.	+	0	gene_name 98313743|piez1-2; gene_id MSTRG.27019; transcript_id MSTRG.27019.1;
chr8	transdecoder	CDS	80307832	80307933	.	+	0	gene_name 98313743|piez1-2; gene_id MSTRG.27019; transcript_id MSTRG.27019.2;
chr8	transdecoder	CDS	80307832	80307933	.	+	0	gene_name 98313743|piez1-2; gene_id MSTRG.27019; transcript_id MSTRG.27019.3;
chr8	transdecoder	exon	80307832	80307933	.	+	.	gene_name 98313743|piez1-2; gene_id MSTRG.27019; transcript_id MSTRG.27019.1;
chr8	transdecoder	exon	80307832	80307933	.	+	.	gene_name 98313743|piez1-2; gene_id MSTRG.27019; transcript_id MSTRG.27019.2;
chr8	transdecoder	exon	80307832	80307933	.	+	.	gene_name 98313743|piez1-2; gene_id MSTRG.27019; transcript_id MSTRG.27019.3;
chr8	transdecoder	CDS	80308466	80308600	.	+	0	gene_name 98313743|piez1-2; gene_id MSTRG.27019; transcript_id MSTRG.27019.1;
chr8	transdecoder	CDS	80308466	80308600	.	+	0	gene_name 98313743|piez1-2; gene_id MSTRG.27019; transcript_id MSTRG.27019.2;
chr8	transdecoder	CDS	80308466	80308600	.	+	0	gene_name 98313743|piez1-2; gene_id MSTRG.27019; transcript_id MSTRG.27019.3;
chr8	transdecoder	exon	80308466	80308600	.	+	.	gene_name 98313743|piez1-2; gene_id MSTRG.27019; transcript_id MSTRG.27019.1;
chr8	transdecoder	exon	80308466	80308600	.	+	.	gene_name 98313743|piez1-2; gene_id MSTRG.27019; transcript_id MSTRG.27019.2;
chr8	transdecoder	exon	80308466	80308600	.	+	.	gene_name 98313743|piez1-2; gene_id MSTRG.27019; transcript_id MSTRG.27019.3;
chr8	transdecoder	CDS	80308820	80308966	.	+	0	gene_name 98313743|piez1-2; gene_id MSTRG.27019; transcript_id MSTRG.27019.1;
chr8	transdecoder	CDS	80308820	80308966	.	+	0	gene_name 98313743|piez1-2; gene_id MSTRG.27019; transcript_id MSTRG.27019.2;
chr8	transdecoder	CDS	80308820	80308966	.	+	0	gene_name 98313743|piez1-2; gene_id MSTRG.27019; transcript_id MSTRG.27019.3;
chr8	transdecoder	exon	80308820	80308966	.	+	.	gene_name 98313743|piez1-2; gene_id MSTRG.27019; transcript_id MSTRG.27019.1;
chr8	transdecoder	exon	80308820	80308966	.	+	.	gene_name 98313743|piez1-2; gene_id MSTRG.27019; transcript_id MSTRG.27019.2;
chr8	transdecoder	exon	80308820	80308966	.	+	.	gene_name 98313743|piez1-2; gene_id MSTRG.27019; transcript_id MSTRG.27019.3;
chr8	transdecoder	CDS	80310840	80310962	.	+	0	gene_name 98313743|piez1-2; gene_id MSTRG.27019; transcript_id MSTRG.27019.1;
chr8	transdecoder	CDS	80310840	80310962	.	+	0	gene_name 98313743|piez1-2; gene_id MSTRG.27019; transcript_id MSTRG.27019.2;
chr8	transdecoder	CDS	80310840	80310962	.	+	0	gene_name 98313743|piez1-2; gene_id MSTRG.27019; transcript_id MSTRG.27019.3;
chr8	transdecoder	exon	80310840	80310962	.	+	.	gene_name 98313743|piez1-2; gene_id MSTRG.27019; transcript_id MSTRG.27019.1;
chr8	transdecoder	exon	80310840	80310962	.	+	.	gene_name 98313743|piez1-2; gene_id MSTRG.27019; transcript_id MSTRG.27019.2;
chr8	transdecoder	exon	80310840	80310962	.	+	.	gene_name 98313743|piez1-2; gene_id MSTRG.27019; transcript_id MSTRG.27019.3;
chr8	transdecoder	CDS	80313421	80313577	.	+	0	gene_name 98313743|piez1-2; gene_id MSTRG.27019; transcript_id MSTRG.27019.1;
chr8	transdecoder	CDS	80313421	80313577	.	+	0	gene_name 98313743|piez1-2; gene_id MSTRG.27019; transcript_id MSTRG.27019.2;
chr8	transdecoder	CDS	80313421	80313577	.	+	0	gene_name 98313743|piez1-2; gene_id MSTRG.27019; transcript_id MSTRG.27019.3;
chr8	transdecoder	exon	80313421	80313577	.	+	.	gene_name 98313743|piez1-2; gene_id MSTRG.27019; transcript_id MSTRG.27019.1;
chr8	transdecoder	exon	80313421	80313577	.	+	.	gene_name 98313743|piez1-2; gene_id MSTRG.27019; transcript_id MSTRG.27019.2;
chr8	transdecoder	exon	80313421	80313577	.	+	.	gene_name 98313743|piez1-2; gene_id MSTRG.27019; transcript_id MSTRG.27019.3;
chr8	transdecoder	CDS	80313628	80313669	.	+	2	gene_name 98313743|piez1-2; gene_id MSTRG.27019; transcript_id MSTRG.27019.1;
chr8	transdecoder	exon	80313628	80313669	.	+	.	gene_name 98313743|piez1-2; gene_id MSTRG.27019; transcript_id MSTRG.27019.1;
chr8	transdecoder	CDS	80318488	80318535	.	+	2	gene_name 98313743|piez1-2; gene_id MSTRG.27019; transcript_id MSTRG.27019.1;
chr8	transdecoder	exon	80318488	80318535	.	+	.	gene_name 98313743|piez1-2; gene_id MSTRG.27019; transcript_id MSTRG.27019.1;
chr8	transdecoder	CDS	80320981	80321186	.	+	2	gene_name 98313743|piez1-2; gene_id MSTRG.27019; transcript_id MSTRG.27019.1;
chr8	transdecoder	CDS	80320981	80321186	.	+	2	gene_name 98313743|piez1-2; gene_id MSTRG.27019; transcript_id MSTRG.27019.2;
chr8	transdecoder	CDS	80320981	80321186	.	+	2	gene_name 98313743|piez1-2; gene_id MSTRG.27019; transcript_id MSTRG.27019.3;
chr8	transdecoder	exon	80320981	80321186	.	+	.	gene_name 98313743|piez1-2; gene_id MSTRG.27019; transcript_id MSTRG.27019.1;
chr8	transdecoder	exon	80320981	80321186	.	+	.	gene_name 98313743|piez1-2; gene_id MSTRG.27019; transcript_id MSTRG.27019.2;
chr8	transdecoder	exon	80320981	80321186	.	+	.	gene_name 98313743|piez1-2; gene_id MSTRG.27019; transcript_id MSTRG.27019.3;
chr8	transdecoder	CDS	80321778	80321926	.	+	0	gene_name 98313743|piez1-2; gene_id MSTRG.27019; transcript_id MSTRG.27019.1;
chr8	transdecoder	CDS	80321778	80321926	.	+	0	gene_name 98313743|piez1-2; gene_id MSTRG.27019; transcript_id MSTRG.27019.2;
chr8	transdecoder	CDS	80321778	80321926	.	+	0	gene_name 98313743|piez1-2; gene_id MSTRG.27019; transcript_id MSTRG.27019.3;
chr8	transdecoder	exon	80321778	80321926	.	+	.	gene_name 98313743|piez1-2; gene_id MSTRG.27019; transcript_id MSTRG.27019.1;
chr8	transdecoder	exon	80321778	80321926	.	+	.	gene_name 98313743|piez1-2; gene_id MSTRG.27019; transcript_id MSTRG.27019.2;
chr8	transdecoder	exon	80321778	80321926	.	+	.	gene_name 98313743|piez1-2; gene_id MSTRG.27019; transcript_id MSTRG.27019.3;
chr8	transdecoder	CDS	80323285	80323431	.	+	1	gene_name 98313743|piez1-2; gene_id MSTRG.27019; transcript_id MSTRG.27019.1;
chr8	transdecoder	CDS	80323285	80323431	.	+	1	gene_name 98313743|piez1-2; gene_id MSTRG.27019; transcript_id MSTRG.27019.2;
chr8	transdecoder	CDS	80323285	80323431	.	+	1	gene_name 98313743|piez1-2; gene_id MSTRG.27019; transcript_id MSTRG.27019.3;
chr8	transdecoder	exon	80323285	80323431	.	+	.	gene_name 98313743|piez1-2; gene_id MSTRG.27019; transcript_id MSTRG.27019.1;
chr8	transdecoder	exon	80323285	80323431	.	+	.	gene_name 98313743|piez1-2; gene_id MSTRG.27019; transcript_id MSTRG.27019.2;
chr8	transdecoder	exon	80323285	80323431	.	+	.	gene_name 98313743|piez1-2; gene_id MSTRG.27019; transcript_id MSTRG.27019.3;
chr8	transdecoder	CDS	80327188	80327264	.	+	1	gene_name 98313743|piez1-2; gene_id MSTRG.27019; transcript_id MSTRG.27019.1;
chr8	transdecoder	CDS	80327188	80327264	.	+	1	gene_name 98313743|piez1-2; gene_id MSTRG.27019; transcript_id MSTRG.27019.2;
chr8	transdecoder	CDS	80327188	80327264	.	+	1	gene_name 98313743|piez1-2; gene_id MSTRG.27019; transcript_id MSTRG.27019.3;
chr8	transdecoder	exon	80327188	80327264	.	+	.	gene_name 98313743|piez1-2; gene_id MSTRG.27019; transcript_id MSTRG.27019.1;
chr8	transdecoder	exon	80327188	80327264	.	+	.	gene_name 98313743|piez1-2; gene_id MSTRG.27019; transcript_id MSTRG.27019.2;
chr8	transdecoder	exon	80327188	80327264	.	+	.	gene_name 98313743|piez1-2; gene_id MSTRG.27019; transcript_id MSTRG.27019.3;
chr8	transdecoder	CDS	80328394	80328542	.	+	2	gene_name 98313743|piez1-2; gene_id MSTRG.27019; transcript_id MSTRG.27019.1;
chr8	transdecoder	CDS	80328394	80328542	.	+	2	gene_name 98313743|piez1-2; gene_id MSTRG.27019; transcript_id MSTRG.27019.2;
chr8	transdecoder	CDS	80328394	80328542	.	+	2	gene_name 98313743|piez1-2; gene_id MSTRG.27019; transcript_id MSTRG.27019.3;
chr8	transdecoder	exon	80328394	80328542	.	+	.	gene_name 98313743|piez1-2; gene_id MSTRG.27019; transcript_id MSTRG.27019.1;
chr8	transdecoder	exon	80328394	80328542	.	+	.	gene_name 98313743|piez1-2; gene_id MSTRG.27019; transcript_id MSTRG.27019.2;
chr8	transdecoder	exon	80328394	80328542	.	+	.	gene_name 98313743|piez1-2; gene_id MSTRG.27019; transcript_id MSTRG.27019.3;
chr8	transdecoder	CDS	80331115	80331309	.	+	0	gene_name 98313743|piez1-2; gene_id MSTRG.27019; transcript_id MSTRG.27019.1;
chr8	transdecoder	CDS	80331115	80331309	.	+	0	gene_name 98313743|piez1-2; gene_id MSTRG.27019; transcript_id MSTRG.27019.2;
chr8	transdecoder	CDS	80331115	80331309	.	+	0	gene_name 98313743|piez1-2; gene_id MSTRG.27019; transcript_id MSTRG.27019.3;
chr8	transdecoder	exon	80331115	80331311	.	+	.	gene_name 98313743|piez1-2; gene_id MSTRG.27019; transcript_id MSTRG.27019.1;
chr8	transdecoder	exon	80331115	80331311	.	+	.	gene_name 98313743|piez1-2; gene_id MSTRG.27019; transcript_id MSTRG.27019.2;
chr8	transdecoder	exon	80331115	80331311	.	+	.	gene_name 98313743|piez1-2; gene_id MSTRG.27019; transcript_id MSTRG.27019.3;
chr8	StringTie	exon	80383441	80383577	.	-	.	gene_name 98161404|va0e2; gene_id MSTRG.27022; transcript_id MSTRG.27022.1;
chr8	StringTie	exon	80383441	80383577	.	-	.	gene_name 98161404|va0e2; gene_id MSTRG.27022; transcript_id MSTRG.27022.2;
chr8	StringTie	exon	80383441	80383577	.	-	.	gene_name 98161404|va0e2; gene_id MSTRG.27022; transcript_id MSTRG.27022.3;
chr8	StringTie	transcript	80383441	80392506	.	-	.	gene_name 98161404|va0e2; gene_id MSTRG.27022; transcript_id MSTRG.27022.1; gene_biotype non-coding; Info NA; ref_name 98161404|va0e2; class_code j; inherit_ref TRUE;
chr8	StringTie	transcript	80383441	80393780	.	-	.	gene_name 98161404|va0e2; gene_id MSTRG.27022; transcript_id MSTRG.27022.3; gene_biotype non-coding; Info NA; ref_name 98161404|va0e2; class_code j; inherit_ref TRUE;
chr8	StringTie	transcript	80383441	80398780	.	-	.	gene_name 98161404|va0e2; gene_id MSTRG.27022; transcript_id MSTRG.27022.2; gene_biotype protein_coding_antisense; Info NA; ref_name 98161404|va0e2; class_code j; inherit_ref TRUE;
chr8	StringTie	exon	80389068	80389173	.	-	.	gene_name 98161404|va0e2; gene_id MSTRG.27022; transcript_id MSTRG.27022.1;
chr8	StringTie	exon	80389068	80389173	.	-	.	gene_name 98161404|va0e2; gene_id MSTRG.27022; transcript_id MSTRG.27022.2;
chr8	StringTie	exon	80389068	80389173	.	-	.	gene_name 98161404|va0e2; gene_id MSTRG.27022; transcript_id MSTRG.27022.3;
chr8	StringTie	exon	80389217	80389384	.	-	.	gene_name 98161404|va0e2; gene_id MSTRG.27022; transcript_id MSTRG.27022.1;
chr8	StringTie	exon	80389217	80389384	.	-	.	gene_name 98161404|va0e2; gene_id MSTRG.27022; transcript_id MSTRG.27022.2;
chr8	StringTie	exon	80389217	80389384	.	-	.	gene_name 98161404|va0e2; gene_id MSTRG.27022; transcript_id MSTRG.27022.3;
chr8	StringTie	exon	80392416	80392506	.	-	.	gene_name 98161404|va0e2; gene_id MSTRG.27022; transcript_id MSTRG.27022.1;
chr8	StringTie	exon	80393668	80393780	.	-	.	gene_name 98161404|va0e2; gene_id MSTRG.27022; transcript_id MSTRG.27022.3;
chr8	StringTie	exon	80394471	80398780	.	-	.	gene_name 98161404|va0e2; gene_id MSTRG.27022; transcript_id MSTRG.27022.2;
chr8	StringTie	exon	80409111	80409153	.	+	.	gene_name 98313745|unknown-24214; gene_id MSTRG.27023; transcript_id MSTRG.27023.1;
chr8	StringTie	transcript	80409111	80415545	.	+	.	gene_name 98313745|unknown-24214; gene_id MSTRG.27023; transcript_id MSTRG.27023.1; gene_biotype non-coding; Info NA; ref_name -; class_code u; inherit_ref FALSE;
chr8	StringTie	exon	80413658	80413816	.	+	.	gene_name 98313745|unknown-24214; gene_id MSTRG.27023; transcript_id MSTRG.27023.1;
chr8	StringTie	exon	80415252	80415545	.	+	.	gene_name 98313745|unknown-24214; gene_id MSTRG.27023; transcript_id MSTRG.27023.1;
chr8	transdecoder	three_prime_utr	80424932	80425014	.	-	.	gene_name 98313746|piez2-6; gene_id MSTRG.27024; transcript_id MSTRG.27024.1;
chr8	transdecoder	exon	80424932	80425267	.	-	.	gene_name 98313746|piez2-6; gene_id MSTRG.27024; transcript_id MSTRG.27024.1;
chr8	transdecoder	gene	80424932	80467042	.	-	.	gene_name 98313746|piez2-6; gene_id MSTRG.27024; transcript_id NA; gene_biotype protein_coding; Info ORF type:complete (+),score=108.79,sp|Q9H5I5|PIEZ2_HUMAN|45.059|5.21e-164; ref_name -; class_code u; inherit_ref FALSE;
chr8	transdecoder	transcript	80424932	80467042	.	-	.	gene_name 98313746|piez2-6; gene_id MSTRG.27024; transcript_id MSTRG.27024.1; gene_biotype protein_coding; Info ORF type:complete (+),score=108.79,sp|Q9H5I5|PIEZ2_HUMAN|45.059|5.21e-164; ref_name -; class_code u; inherit_ref FALSE;
chr8	transdecoder	three_prime_utr	80424949	80425014	.	-	.	gene_name 98313746|piez2-6; gene_id MSTRG.27024; transcript_id MSTRG.27024.2;
chr8	transdecoder	exon	80424949	80425267	.	-	.	gene_name 98313746|piez2-6; gene_id MSTRG.27024; transcript_id MSTRG.27024.2;
chr8	transdecoder	transcript	80424949	80467042	.	-	.	gene_name 98313746|piez2-6; gene_id MSTRG.27024; transcript_id MSTRG.27024.2; gene_biotype protein_coding; Info ORF type:complete (+),score=108.79,sp|Q9H5I5|PIEZ2_HUMAN|45.059|5.21e-164; ref_name -; class_code u; inherit_ref FALSE;
chr8	transdecoder	CDS	80425015	80425267	.	-	1	gene_name 98313746|piez2-6; gene_id MSTRG.27024; transcript_id MSTRG.27024.1;
chr8	transdecoder	CDS	80425015	80425267	.	-	1	gene_name 98313746|piez2-6; gene_id MSTRG.27024; transcript_id MSTRG.27024.2;
chr8	transdecoder	CDS	80425508	80425709	.	-	2	gene_name 98313746|piez2-6; gene_id MSTRG.27024; transcript_id MSTRG.27024.1;
chr8	transdecoder	CDS	80425508	80425709	.	-	2	gene_name 98313746|piez2-6; gene_id MSTRG.27024; transcript_id MSTRG.27024.2;
chr8	transdecoder	exon	80425508	80425709	.	-	.	gene_name 98313746|piez2-6; gene_id MSTRG.27024; transcript_id MSTRG.27024.1;
chr8	transdecoder	exon	80425508	80425709	.	-	.	gene_name 98313746|piez2-6; gene_id MSTRG.27024; transcript_id MSTRG.27024.2;
chr8	transdecoder	CDS	80426636	80426709	.	-	1	gene_name 98313746|piez2-6; gene_id MSTRG.27024; transcript_id MSTRG.27024.1;
chr8	transdecoder	CDS	80426636	80426709	.	-	1	gene_name 98313746|piez2-6; gene_id MSTRG.27024; transcript_id MSTRG.27024.2;
chr8	transdecoder	exon	80426636	80426709	.	-	.	gene_name 98313746|piez2-6; gene_id MSTRG.27024; transcript_id MSTRG.27024.1;
chr8	transdecoder	exon	80426636	80426709	.	-	.	gene_name 98313746|piez2-6; gene_id MSTRG.27024; transcript_id MSTRG.27024.2;
chr8	StringTie	exon	80428951	80429437	.	+	.	gene_name 98313747|unknown-24215; gene_id MSTRG.27025; transcript_id MSTRG.27025.1;
chr8	StringTie	transcript	80428951	80429437	.	+	.	gene_name 98313747|unknown-24215; gene_id MSTRG.27025; transcript_id MSTRG.27025.1; gene_biotype non-coding; Info NA; ref_name -; class_code u; inherit_ref FALSE;
chr8	transdecoder	CDS	80431790	80431927	.	-	1	gene_name 98313746|piez2-6; gene_id MSTRG.27024; transcript_id MSTRG.27024.1;
chr8	transdecoder	CDS	80431790	80431927	.	-	1	gene_name 98313746|piez2-6; gene_id MSTRG.27024; transcript_id MSTRG.27024.2;
chr8	transdecoder	exon	80431790	80431927	.	-	.	gene_name 98313746|piez2-6; gene_id MSTRG.27024; transcript_id MSTRG.27024.1;
chr8	transdecoder	exon	80431790	80431927	.	-	.	gene_name 98313746|piez2-6; gene_id MSTRG.27024; transcript_id MSTRG.27024.2;
chr8	transdecoder	CDS	80439180	80439352	.	-	0	gene_name 98313746|piez2-6; gene_id MSTRG.27024; transcript_id MSTRG.27024.1;
chr8	transdecoder	CDS	80439180	80439352	.	-	0	gene_name 98313746|piez2-6; gene_id MSTRG.27024; transcript_id MSTRG.27024.2;
chr8	transdecoder	exon	80439180	80439352	.	-	.	gene_name 98313746|piez2-6; gene_id MSTRG.27024; transcript_id MSTRG.27024.1;
chr8	transdecoder	exon	80439180	80439352	.	-	.	gene_name 98313746|piez2-6; gene_id MSTRG.27024; transcript_id MSTRG.27024.2;
chr8	transdecoder	CDS	80442994	80443080	.	-	0	gene_name 98313746|piez2-6; gene_id MSTRG.27024; transcript_id MSTRG.27024.1;
chr8	transdecoder	CDS	80442994	80443080	.	-	0	gene_name 98313746|piez2-6; gene_id MSTRG.27024; transcript_id MSTRG.27024.2;
chr8	transdecoder	exon	80442994	80443080	.	-	.	gene_name 98313746|piez2-6; gene_id MSTRG.27024; transcript_id MSTRG.27024.1;
chr8	transdecoder	exon	80442994	80443080	.	-	.	gene_name 98313746|piez2-6; gene_id MSTRG.27024; transcript_id MSTRG.27024.2;
chr8	transdecoder	CDS	80446557	80446705	.	-	2	gene_name 98313746|piez2-6; gene_id MSTRG.27024; transcript_id MSTRG.27024.2;
chr8	transdecoder	exon	80446557	80446705	.	-	.	gene_name 98313746|piez2-6; gene_id MSTRG.27024; transcript_id MSTRG.27024.2;
chr8	transdecoder	CDS	80446557	80446742	.	-	0	gene_name 98313746|piez2-6; gene_id MSTRG.27024; transcript_id MSTRG.27024.1;
chr8	transdecoder	exon	80446557	80446742	.	-	.	gene_name 98313746|piez2-6; gene_id MSTRG.27024; transcript_id MSTRG.27024.1;
chr8	transdecoder	CDS	80447869	80448016	.	-	0	gene_name 98313746|piez2-6; gene_id MSTRG.27024; transcript_id MSTRG.27024.2;
chr8	transdecoder	CDS	80447869	80448016	.	-	1	gene_name 98313746|piez2-6; gene_id MSTRG.27024; transcript_id MSTRG.27024.1;
chr8	transdecoder	exon	80447869	80448016	.	-	.	gene_name 98313746|piez2-6; gene_id MSTRG.27024; transcript_id MSTRG.27024.1;
chr8	transdecoder	exon	80447869	80448016	.	-	.	gene_name 98313746|piez2-6; gene_id MSTRG.27024; transcript_id MSTRG.27024.2;
chr8	transdecoder	CDS	80448101	80448259	.	-	1	gene_name 98313746|piez2-6; gene_id MSTRG.27024; transcript_id MSTRG.27024.1;
chr8	transdecoder	CDS	80448101	80448259	.	-	1	gene_name 98313746|piez2-6; gene_id MSTRG.27024; transcript_id MSTRG.27024.2;
chr8	transdecoder	exon	80448101	80448259	.	-	.	gene_name 98313746|piez2-6; gene_id MSTRG.27024; transcript_id MSTRG.27024.1;
chr8	transdecoder	exon	80448101	80448259	.	-	.	gene_name 98313746|piez2-6; gene_id MSTRG.27024; transcript_id MSTRG.27024.2;
chr8	transdecoder	CDS	80454907	80455121	.	-	0	gene_name 98313746|piez2-6; gene_id MSTRG.27024; transcript_id MSTRG.27024.1;
chr8	transdecoder	CDS	80454907	80455121	.	-	0	gene_name 98313746|piez2-6; gene_id MSTRG.27024; transcript_id MSTRG.27024.2;
chr8	transdecoder	exon	80454907	80455121	.	-	.	gene_name 98313746|piez2-6; gene_id MSTRG.27024; transcript_id MSTRG.27024.1;
chr8	transdecoder	exon	80454907	80455121	.	-	.	gene_name 98313746|piez2-6; gene_id MSTRG.27024; transcript_id MSTRG.27024.2;
chr8	transdecoder	CDS	80455318	80455465	.	-	1	gene_name 98313746|piez2-6; gene_id MSTRG.27024; transcript_id MSTRG.27024.1;
chr8	transdecoder	CDS	80455318	80455465	.	-	1	gene_name 98313746|piez2-6; gene_id MSTRG.27024; transcript_id MSTRG.27024.2;
chr8	transdecoder	exon	80455318	80455465	.	-	.	gene_name 98313746|piez2-6; gene_id MSTRG.27024; transcript_id MSTRG.27024.1;
chr8	transdecoder	exon	80455318	80455465	.	-	.	gene_name 98313746|piez2-6; gene_id MSTRG.27024; transcript_id MSTRG.27024.2;
chr8	transdecoder	CDS	80461049	80461223	.	-	2	gene_name 98313746|piez2-6; gene_id MSTRG.27024; transcript_id MSTRG.27024.1;
chr8	transdecoder	CDS	80461049	80461223	.	-	2	gene_name 98313746|piez2-6; gene_id MSTRG.27024; transcript_id MSTRG.27024.2;
chr8	transdecoder	exon	80461049	80461223	.	-	.	gene_name 98313746|piez2-6; gene_id MSTRG.27024; transcript_id MSTRG.27024.1;
chr8	transdecoder	exon	80461049	80461223	.	-	.	gene_name 98313746|piez2-6; gene_id MSTRG.27024; transcript_id MSTRG.27024.2;
chr8	transdecoder	CDS	80463985	80464146	.	-	2	gene_name 98313746|piez2-6; gene_id MSTRG.27024; transcript_id MSTRG.27024.1;
chr8	transdecoder	CDS	80463985	80464146	.	-	2	gene_name 98313746|piez2-6; gene_id MSTRG.27024; transcript_id MSTRG.27024.2;
chr8	transdecoder	exon	80463985	80464146	.	-	.	gene_name 98313746|piez2-6; gene_id MSTRG.27024; transcript_id MSTRG.27024.1;
chr8	transdecoder	exon	80463985	80464146	.	-	.	gene_name 98313746|piez2-6; gene_id MSTRG.27024; transcript_id MSTRG.27024.2;
chr8	transdecoder	CDS	80464627	80464774	.	-	0	gene_name 98313746|piez2-6; gene_id MSTRG.27024; transcript_id MSTRG.27024.1;
chr8	transdecoder	CDS	80464627	80464774	.	-	0	gene_name 98313746|piez2-6; gene_id MSTRG.27024; transcript_id MSTRG.27024.2;
chr8	transdecoder	exon	80464627	80464774	.	-	.	gene_name 98313746|piez2-6; gene_id MSTRG.27024; transcript_id MSTRG.27024.1;
chr8	transdecoder	exon	80464627	80464774	.	-	.	gene_name 98313746|piez2-6; gene_id MSTRG.27024; transcript_id MSTRG.27024.2;
chr8	transdecoder	exon	80466851	80467042	.	-	.	gene_name 98313746|piez2-6; gene_id MSTRG.27024; transcript_id MSTRG.27024.1;
chr8	transdecoder	exon	80466851	80467042	.	-	.	gene_name 98313746|piez2-6; gene_id MSTRG.27024; transcript_id MSTRG.27024.2;
chr8	transdecoder	five_prime_utr	80466851	80467042	.	-	.	gene_name 98313746|piez2-6; gene_id MSTRG.27024; transcript_id MSTRG.27024.1;
chr8	transdecoder	five_prime_utr	80466851	80467042	.	-	.	gene_name 98313746|piez2-6; gene_id MSTRG.27024; transcript_id MSTRG.27024.2;
chr8	transdecoder	five_prime_utr	80489186	80489232	.	+	.	gene_name 98313748|unknown-24216; gene_id MSTRG.27026; transcript_id MSTRG.27026.1;
chr8	transdecoder	exon	80489186	80489725	.	+	.	gene_name 98313748|unknown-24216; gene_id MSTRG.27026; transcript_id MSTRG.27026.1;
chr8	transdecoder	gene	80489186	80489725	.	+	.	gene_name 98313748|unknown-24216; gene_id MSTRG.27026; transcript_id NA; gene_biotype protein_coding; Info ORF type:complete (-),score=10.84; ref_name -; class_code u; inherit_ref FALSE;
chr8	transdecoder	transcript	80489186	80489725	.	+	.	gene_name 98313748|unknown-24216; gene_id MSTRG.27026; transcript_id MSTRG.27026.1; gene_biotype protein_coding; Info ORF type:complete (-),score=10.84; ref_name -; class_code u; inherit_ref FALSE;
chr8	transdecoder	CDS	80489233	80489607	.	+	0	gene_name 98313748|unknown-24216; gene_id MSTRG.27026; transcript_id MSTRG.27026.1;
chr8	transdecoder	three_prime_utr	80489608	80489725	.	+	.	gene_name 98313748|unknown-24216; gene_id MSTRG.27026; transcript_id MSTRG.27026.1;
chr8	StringTie	exon	80499050	80499095	.	+	.	gene_name 98313749|unknown-24217; gene_id MSTRG.27027; transcript_id MSTRG.27027.1;
chr8	StringTie	transcript	80499050	80542881	.	+	.	gene_name 98313749|unknown-24217; gene_id MSTRG.27027; transcript_id MSTRG.27027.1; gene_biotype non-coding; Info NA; ref_name -; class_code u; inherit_ref FALSE;
chr8	StringTie	exon	80542583	80542881	.	+	.	gene_name 98313749|unknown-24217; gene_id MSTRG.27027; transcript_id MSTRG.27027.1;
chr8	transdecoder	five_prime_utr	80543250	80543250	.	+	.	gene_name 98161251|unknown-9003; gene_id MSTRG.27028; transcript_id MSTRG.27028.1;
chr8	transdecoder	exon	80543250	80548379	.	+	.	gene_name 98161251|unknown-9003; gene_id MSTRG.27028; transcript_id MSTRG.27028.1;
chr8	transdecoder	gene	80543250	80548379	.	+	.	gene_name 98161251|unknown-9003; gene_id MSTRG.27028; transcript_id NA; gene_biotype protein_coding; Info ORF type:complete (-),score=59.52; ref_name 98161251|unknown-9003; class_code k; inherit_ref TRUE;
chr8	transdecoder	transcript	80543250	80548379	.	+	.	gene_name 98161251|unknown-9003; gene_id MSTRG.27028; transcript_id MSTRG.27028.1; gene_biotype protein_coding; Info ORF type:complete (-),score=59.52; ref_name 98161251|unknown-9003; class_code k; inherit_ref TRUE;
chr8	transdecoder	CDS	80543251	80546952	.	+	0	gene_name 98161251|unknown-9003; gene_id MSTRG.27028; transcript_id MSTRG.27028.1;
chr8	transdecoder	CDS	80547372	80548310	.	+	0	gene_name 98161251|unknown-9003; gene_id MSTRG.27028; transcript_id MSTRG.27028.1;
chr8	transdecoder	exon	80556566	80556920	.	+	.	gene_name 98313750|unknown-24218; gene_id MSTRG.27029; transcript_id MSTRG.27029.1;
chr8	transdecoder	gene	80556566	80556920	.	+	.	gene_name 98313750|unknown-24218; gene_id MSTRG.27029; transcript_id NA; gene_biotype protein_coding; Info ORF type:internal (-),score=22.03; ref_name -; class_code u; inherit_ref FALSE;
chr8	transdecoder	transcript	80556566	80556920	.	+	.	gene_name 98313750|unknown-24218; gene_id MSTRG.27029; transcript_id MSTRG.27029.1; gene_biotype protein_coding; Info ORF type:internal (-),score=22.03; ref_name -; class_code u; inherit_ref FALSE;
chr8	transdecoder	CDS	80556568	80556918	.	+	0	gene_name 98313750|unknown-24218; gene_id MSTRG.27029; transcript_id MSTRG.27029.1;
chr8	transdecoder	exon	80558289	80558791	.	+	.	gene_name 98313751|unknown-24219; gene_id MSTRG.27030; transcript_id MSTRG.27030.1;
chr8	transdecoder	gene	80558289	80558791	.	+	.	gene_name 98313751|unknown-24219; gene_id MSTRG.27030; transcript_id NA; gene_biotype protein_coding; Info ORF type:5prime_partial (-),score=14.87; ref_name -; class_code u; inherit_ref FALSE;
chr8	transdecoder	transcript	80558289	80558791	.	+	.	gene_name 98313751|unknown-24219; gene_id MSTRG.27030; transcript_id MSTRG.27030.1; gene_biotype protein_coding; Info ORF type:5prime_partial (-),score=14.87; ref_name -; class_code u; inherit_ref FALSE;
chr8	transdecoder	CDS	80558291	80558662	.	+	0	gene_name 98313751|unknown-24219; gene_id MSTRG.27030; transcript_id MSTRG.27030.1;
chr8	transdecoder	three_prime_utr	80558663	80558791	.	+	.	gene_name 98313751|unknown-24219; gene_id MSTRG.27030; transcript_id MSTRG.27030.1;
chr8	StringTie	exon	80564483	80564730	.	.	.	gene_name 98313752|unknown-24220; gene_id MSTRG.27031; transcript_id MSTRG.27031.1;
chr8	StringTie	transcript	80564483	80564730	.	.	.	gene_name 98313752|unknown-24220; gene_id MSTRG.27031; transcript_id MSTRG.27031.1; gene_biotype non-coding; Info NA; ref_name -; class_code u; inherit_ref FALSE;
chr8	transdecoder	five_prime_utr	80653618	80653680	.	+	.	gene_name 98205501|unknown-9967; gene_id MSTRG.27032; transcript_id MSTRG.27032.1;
chr8	transdecoder	exon	80653618	80653996	.	+	.	gene_name 98205501|unknown-9967; gene_id MSTRG.27032; transcript_id MSTRG.27032.1;
chr8	transdecoder	gene	80653618	80655165	.	+	.	gene_name 98205501|unknown-9967; gene_id MSTRG.27032; transcript_id NA; gene_biotype protein_coding; Info ORF type:complete (+),score=17.46; ref_name 98205501|unknown-9967; class_code j; inherit_ref TRUE;
chr8	transdecoder	transcript	80653618	80655165	.	+	.	gene_name 98205501|unknown-9967; gene_id MSTRG.27032; transcript_id MSTRG.27032.1; gene_biotype protein_coding; Info ORF type:complete (+),score=17.46; ref_name 98205501|unknown-9967; class_code j; inherit_ref TRUE;
chr8	transdecoder	CDS	80653681	80653996	.	+	0	gene_name 98205501|unknown-9967; gene_id MSTRG.27032; transcript_id MSTRG.27032.1;
chr8	transdecoder	five_prime_utr	80653694	80653695	.	+	.	gene_name 98205501|unknown-9967; gene_id MSTRG.27032; transcript_id MSTRG.27032.2;
chr8	transdecoder	exon	80653694	80654221	.	+	.	gene_name 98205501|unknown-9967; gene_id MSTRG.27032; transcript_id MSTRG.27032.2;
chr8	transdecoder	transcript	80653694	80654605	.	+	.	gene_name 98205501|unknown-9967; gene_id MSTRG.27032; transcript_id MSTRG.27032.2; gene_biotype protein_coding; Info ORF type:complete (+),score=17.46; ref_name 98205501|unknown-9967; class_code j; inherit_ref TRUE;
chr8	transdecoder	CDS	80653696	80654034	.	+	0	gene_name 98205501|unknown-9967; gene_id MSTRG.27032; transcript_id MSTRG.27032.2;
chr8	transdecoder	three_prime_utr	80654035	80654221	.	+	.	gene_name 98205501|unknown-9967; gene_id MSTRG.27032; transcript_id MSTRG.27032.2;
chr8	transdecoder	exon	80654353	80654605	.	+	.	gene_name 98205501|unknown-9967; gene_id MSTRG.27032; transcript_id MSTRG.27032.2;
chr8	transdecoder	three_prime_utr	80654353	80654605	.	+	.	gene_name 98205501|unknown-9967; gene_id MSTRG.27032; transcript_id MSTRG.27032.2;
chr8	transdecoder	CDS	80654926	80655059	.	+	2	gene_name 98205501|unknown-9967; gene_id MSTRG.27032; transcript_id MSTRG.27032.1;
chr8	transdecoder	exon	80654926	80655165	.	+	.	gene_name 98205501|unknown-9967; gene_id MSTRG.27032; transcript_id MSTRG.27032.1;
chr8	transdecoder	three_prime_utr	80655060	80655165	.	+	.	gene_name 98205501|unknown-9967; gene_id MSTRG.27032; transcript_id MSTRG.27032.1;
chr8	transdecoder	five_prime_utr	80704516	80704545	.	+	.	gene_name 98102230|unknown-1866; gene_id MSTRG.27033; transcript_id MSTRG.27033.1;
chr8	transdecoder	exon	80704516	80705824	.	+	.	gene_name 98102230|unknown-1866; gene_id MSTRG.27033; transcript_id MSTRG.27033.1;
chr8	transdecoder	gene	80704516	80706111	.	+	.	gene_name 98102230|unknown-1866; gene_id MSTRG.27033; transcript_id NA; gene_biotype protein_coding; Info ORF type:complete (+),score=41.92; ref_name 98102230|unknown-1866; class_code k; inherit_ref TRUE;
chr8	transdecoder	transcript	80704516	80706111	.	+	.	gene_name 98102230|unknown-1866; gene_id MSTRG.27033; transcript_id MSTRG.27033.1; gene_biotype protein_coding; Info ORF type:complete (+),score=41.92; ref_name 98102230|unknown-1866; class_code k; inherit_ref TRUE;
chr8	StringTie	exon	80704520	80704624	.	-	.	gene_name 98313753|unknown-24221; gene_id MSTRG.27034; transcript_id MSTRG.27034.1;
chr8	StringTie	transcript	80704520	80712391	.	-	.	gene_name 98313753|unknown-24221; gene_id MSTRG.27034; transcript_id MSTRG.27034.1; gene_biotype protein_coding_antisense; Info NA; ref_name 98137937|unknown-4297; class_code x; inherit_ref FALSE;
chr8	transdecoder	CDS	80704546	80705824	.	+	0	gene_name 98102230|unknown-1866; gene_id MSTRG.27033; transcript_id MSTRG.27033.1;
chr8	transdecoder	CDS	80705942	80705952	.	+	2	gene_name 98102230|unknown-1866; gene_id MSTRG.27033; transcript_id MSTRG.27033.1;
chr8	transdecoder	exon	80705942	80706111	.	+	.	gene_name 98102230|unknown-1866; gene_id MSTRG.27033; transcript_id MSTRG.27033.1;
chr8	transdecoder	three_prime_utr	80705953	80706111	.	+	.	gene_name 98102230|unknown-1866; gene_id MSTRG.27033; transcript_id MSTRG.27033.1;
chr8	StringTie	exon	80712152	80712391	.	-	.	gene_name 98313753|unknown-24221; gene_id MSTRG.27034; transcript_id MSTRG.27034.1;
chr8	transdecoder	exon	80712635	80713228	.	+	.	gene_name 98153815|unknown-5383; gene_id 98153815|unknown-5383; transcript_id 98153815|unknown-5383.1;
chr8	transdecoder	gene	80712635	80713228	.	+	.	gene_name 98153815|unknown-5383; gene_id 98153815|unknown-5383; transcript_id NA; gene_biotype protein_coding; Info ORF type:internal (+),score=10.50; ref_name 98153815|unknown-5383; class_code =; inherit_ref TRUE;
chr8	transdecoder	transcript	80712635	80713228	.	+	.	gene_name 98153815|unknown-5383; gene_id 98153815|unknown-5383; transcript_id 98153815|unknown-5383.1; gene_biotype protein_coding; Info ORF type:internal (+),score=10.50; ref_name 98153815|unknown-5383; class_code =; inherit_ref TRUE;
chr8	transdecoder	CDS	80712637	80713227	.	+	0	gene_name 98153815|unknown-5383; gene_id 98153815|unknown-5383; transcript_id 98153815|unknown-5383.1;
chr8	StringTie	exon	80713138	80713364	.	+	.	gene_name 98313754|unknown-24222; gene_id MSTRG.27035; transcript_id MSTRG.27035.1;
chr8	StringTie	transcript	80713138	80713589	.	+	.	gene_name 98313754|unknown-24222; gene_id MSTRG.27035; transcript_id MSTRG.27035.1; gene_biotype non-coding; Info NA; ref_name 98153815|unknown-5383; class_code o; inherit_ref FALSE;
chr8	StringTie	exon	80713460	80713589	.	+	.	gene_name 98313754|unknown-24222; gene_id MSTRG.27035; transcript_id MSTRG.27035.1;
chr8	StringTie	exon	80714349	80714540	.	-	.	gene_name 98313755|unknown-24223; gene_id MSTRG.27036; transcript_id MSTRG.27036.1;
chr8	StringTie	exon	80714349	80714540	.	-	.	gene_name 98313755|unknown-24223; gene_id MSTRG.27036; transcript_id MSTRG.27036.2;
chr8	StringTie	transcript	80714349	80715362	.	-	.	gene_name 98313755|unknown-24223; gene_id MSTRG.27036; transcript_id MSTRG.27036.1; gene_biotype non-coding; Info NA; ref_name -; class_code u; inherit_ref FALSE;
chr8	StringTie	transcript	80714349	80715362	.	-	.	gene_name 98313755|unknown-24223; gene_id MSTRG.27036; transcript_id MSTRG.27036.2; gene_biotype non-coding; Info NA; ref_name -; class_code u; inherit_ref FALSE;
chr8	StringTie	exon	80714375	80714540	.	-	.	gene_name 98313755|unknown-24223; gene_id MSTRG.27036; transcript_id MSTRG.27036.3;
chr8	StringTie	exon	80714375	80714540	.	-	.	gene_name 98313755|unknown-24223; gene_id MSTRG.27036; transcript_id MSTRG.27036.4;
chr8	StringTie	transcript	80714375	80715362	.	-	.	gene_name 98313755|unknown-24223; gene_id MSTRG.27036; transcript_id MSTRG.27036.3; gene_biotype non-coding; Info NA; ref_name -; class_code u; inherit_ref FALSE;
chr8	StringTie	transcript	80714375	80715362	.	-	.	gene_name 98313755|unknown-24223; gene_id MSTRG.27036; transcript_id MSTRG.27036.4; gene_biotype non-coding; Info NA; ref_name -; class_code u; inherit_ref FALSE;
chr8	StringTie	exon	80714649	80714872	.	-	.	gene_name 98313755|unknown-24223; gene_id MSTRG.27036; transcript_id MSTRG.27036.3;
chr8	StringTie	exon	80714649	80714872	.	-	.	gene_name 98313755|unknown-24223; gene_id MSTRG.27036; transcript_id MSTRG.27036.4;
chr8	StringTie	exon	80714649	80714940	.	-	.	gene_name 98313755|unknown-24223; gene_id MSTRG.27036; transcript_id MSTRG.27036.2;
chr8	StringTie	exon	80714649	80715362	.	-	.	gene_name 98313755|unknown-24223; gene_id MSTRG.27036; transcript_id MSTRG.27036.1;
chr8	StringTie	exon	80714920	80714940	.	-	.	gene_name 98313755|unknown-24223; gene_id MSTRG.27036; transcript_id MSTRG.27036.4;
chr8	StringTie	exon	80714920	80715362	.	-	.	gene_name 98313755|unknown-24223; gene_id MSTRG.27036; transcript_id MSTRG.27036.3;
chr8	StringTie	exon	80714983	80715362	.	-	.	gene_name 98313755|unknown-24223; gene_id MSTRG.27036; transcript_id MSTRG.27036.2;
chr8	StringTie	exon	80714983	80715362	.	-	.	gene_name 98313755|unknown-24223; gene_id MSTRG.27036; transcript_id MSTRG.27036.4;
chr8	transdecoder	five_prime_utr	80739310	80741367	.	+	.	gene_name 98109461|unknown-7041; gene_id MSTRG.27037; transcript_id MSTRG.27037.1;
chr8	transdecoder	exon	80739310	80742812	.	+	.	gene_name 98109461|unknown-7041; gene_id MSTRG.27037; transcript_id MSTRG.27037.1;
chr8	transdecoder	gene	80739310	80742812	.	+	.	gene_name 98109461|unknown-7041; gene_id MSTRG.27037; transcript_id NA; gene_biotype protein_coding; Info ORF type:complete (-),score=10.07; ref_name 98109461|unknown-7041; class_code k; inherit_ref TRUE;
chr8	transdecoder	transcript	80739310	80742812	.	+	.	gene_name 98109461|unknown-7041; gene_id MSTRG.27037; transcript_id MSTRG.27037.1; gene_biotype protein_coding; Info ORF type:complete (-),score=10.07; ref_name 98109461|unknown-7041; class_code k; inherit_ref TRUE;
chr8	transdecoder	CDS	80741368	80741757	.	+	0	gene_name 98109461|unknown-7041; gene_id MSTRG.27037; transcript_id MSTRG.27037.1;
chr8	transdecoder	three_prime_utr	80741758	80742812	.	+	.	gene_name 98109461|unknown-7041; gene_id MSTRG.27037; transcript_id MSTRG.27037.1;
chr8	StringTie	exon	80780767	80781162	.	.	.	gene_name 98313756|unknown-24224; gene_id MSTRG.27038; transcript_id MSTRG.27038.1;
chr8	StringTie	transcript	80780767	80781162	.	.	.	gene_name 98313756|unknown-24224; gene_id MSTRG.27038; transcript_id MSTRG.27038.1; gene_biotype non-coding; Info NA; ref_name -; class_code u; inherit_ref FALSE;
chr8	transdecoder	exon	80785833	80786386	.	+	.	gene_name 98018109|unknown-461; gene_id MSTRG.27039; transcript_id MSTRG.27039.1;
chr8	transdecoder	gene	80785833	80786386	.	+	.	gene_name 98018109|unknown-461; gene_id MSTRG.27039; transcript_id NA; gene_biotype protein_coding; Info ORF type:5prime_partial (-),score=11.03; ref_name 98018109|unknown-461; class_code =; inherit_ref TRUE;
chr8	transdecoder	transcript	80785833	80786386	.	+	.	gene_name 98018109|unknown-461; gene_id MSTRG.27039; transcript_id MSTRG.27039.1; gene_biotype protein_coding; Info ORF type:5prime_partial (-),score=11.03; ref_name 98018109|unknown-461; class_code =; inherit_ref TRUE;
chr8	transdecoder	CDS	80785835	80786260	.	+	0	gene_name 98018109|unknown-461; gene_id MSTRG.27039; transcript_id MSTRG.27039.1;
chr8	transdecoder	three_prime_utr	80786261	80786386	.	+	.	gene_name 98018109|unknown-461; gene_id MSTRG.27039; transcript_id MSTRG.27039.1;
chr8	transdecoder	five_prime_utr	80790318	80790362	.	+	.	gene_name 98048433|unknown-1302; gene_id MSTRG.27040; transcript_id MSTRG.27040.1;
chr8	transdecoder	exon	80790318	80790408	.	+	.	gene_name 98048433|unknown-1302; gene_id MSTRG.27040; transcript_id MSTRG.27040.1;
chr8	transdecoder	gene	80790318	80793567	.	+	.	gene_name 98048433|unknown-1302; gene_id MSTRG.27040; transcript_id NA; gene_biotype protein_coding; Info ORF type:complete (+),score=21.31; ref_name 98048433|unknown-1302; class_code =; inherit_ref TRUE;
chr8	transdecoder	transcript	80790318	80793567	.	+	.	gene_name 98048433|unknown-1302; gene_id MSTRG.27040; transcript_id MSTRG.27040.1; gene_biotype protein_coding; Info ORF type:complete (+),score=21.31; ref_name 98048433|unknown-1302; class_code =; inherit_ref TRUE;
chr8	transdecoder	CDS	80790363	80790408	.	+	0	gene_name 98048433|unknown-1302; gene_id MSTRG.27040; transcript_id MSTRG.27040.1;
chr8	transdecoder	CDS	80792018	80792164	.	+	2	gene_name 98048433|unknown-1302; gene_id MSTRG.27040; transcript_id MSTRG.27040.1;
chr8	transdecoder	exon	80792018	80792164	.	+	.	gene_name 98048433|unknown-1302; gene_id MSTRG.27040; transcript_id MSTRG.27040.1;
chr8	transdecoder	CDS	80793236	80793381	.	+	2	gene_name 98048433|unknown-1302; gene_id MSTRG.27040; transcript_id MSTRG.27040.1;
chr8	transdecoder	exon	80793236	80793567	.	+	.	gene_name 98048433|unknown-1302; gene_id MSTRG.27040; transcript_id MSTRG.27040.1;
chr8	transdecoder	three_prime_utr	80793382	80793567	.	+	.	gene_name 98048433|unknown-1302; gene_id MSTRG.27040; transcript_id MSTRG.27040.1;
chr8	StringTie	exon	80798288	80798604	.	-	.	gene_name 98313757|unknown-24225; gene_id MSTRG.27041; transcript_id MSTRG.27041.1;
chr8	StringTie	transcript	80798288	80798604	.	-	.	gene_name 98313757|unknown-24225; gene_id MSTRG.27041; transcript_id MSTRG.27041.1; gene_biotype non-coding; Info NA; ref_name -; class_code u; inherit_ref FALSE;
chr8	StringTie	exon	80817129	80817344	.	.	.	gene_name 98313758|unknown-24226; gene_id MSTRG.27042; transcript_id MSTRG.27042.1;
chr8	StringTie	transcript	80817129	80817344	.	.	.	gene_name 98313758|unknown-24226; gene_id MSTRG.27042; transcript_id MSTRG.27042.1; gene_biotype non-coding; Info NA; ref_name -; class_code u; inherit_ref FALSE;
chr8	StringTie	exon	80817776	80817794	.	+	.	gene_name 98313759|unknown-24227; gene_id MSTRG.27043; transcript_id MSTRG.27043.1;
chr8	StringTie	transcript	80817776	80818376	.	+	.	gene_name 98313759|unknown-24227; gene_id MSTRG.27043; transcript_id MSTRG.27043.1; gene_biotype non-coding; Info NA; ref_name -; class_code u; inherit_ref FALSE;
chr8	StringTie	exon	80817903	80818376	.	+	.	gene_name 98313759|unknown-24227; gene_id MSTRG.27043; transcript_id MSTRG.27043.1;
chr8	StringTie	exon	80820765	80820790	.	+	.	gene_name 98313760|unknown-24228; gene_id MSTRG.27044; transcript_id MSTRG.27044.1;
chr8	StringTie	transcript	80820765	80822192	.	+	.	gene_name 98313760|unknown-24228; gene_id MSTRG.27044; transcript_id MSTRG.27044.1; gene_biotype non-coding; Info NA; ref_name -; class_code u; inherit_ref FALSE;
chr8	StringTie	exon	80821758	80822192	.	+	.	gene_name 98313760|unknown-24228; gene_id MSTRG.27044; transcript_id MSTRG.27044.1;
chr8	transdecoder	three_prime_utr	80842669	80842827	.	-	.	gene_name 98313761|s36a1-12; gene_id MSTRG.27045; transcript_id MSTRG.27045.1;
chr8	transdecoder	exon	80842669	80844416	.	-	.	gene_name 98313761|s36a1-12; gene_id MSTRG.27045; transcript_id MSTRG.27045.1;
chr8	transdecoder	gene	80842669	80844416	.	-	.	gene_name 98313761|s36a1-12; gene_id MSTRG.27045; transcript_id NA; gene_biotype protein_coding; Info ORF type:complete (+),score=12.94,sp|Q7Z2H8|S36A1_HUMAN|30.326|2.48e-63; ref_name -; class_code u; inherit_ref FALSE;
chr8	transdecoder	transcript	80842669	80844416	.	-	.	gene_name 98313761|s36a1-12; gene_id MSTRG.27045; transcript_id MSTRG.27045.1; gene_biotype protein_coding; Info ORF type:complete (+),score=12.94,sp|Q7Z2H8|S36A1_HUMAN|30.326|2.48e-63; ref_name -; class_code u; inherit_ref FALSE;
chr8	transdecoder	CDS	80842828	80843991	.	-	0	gene_name 98313761|s36a1-12; gene_id MSTRG.27045; transcript_id MSTRG.27045.1;
chr8	transdecoder	five_prime_utr	80843992	80844416	.	-	.	gene_name 98313761|s36a1-12; gene_id MSTRG.27045; transcript_id MSTRG.27045.1;
chr8	transdecoder	three_prime_utr	80848676	80848715	.	-	.	gene_name 98151021|cpne7-3; gene_id MSTRG.27046; transcript_id MSTRG.27046.1;
chr8	transdecoder	exon	80848676	80851117	.	-	.	gene_name 98151021|cpne7-3; gene_id MSTRG.27046; transcript_id MSTRG.27046.1;
chr8	transdecoder	gene	80848676	80866470	.	-	.	gene_name 98151021|cpne7-3; gene_id MSTRG.27046; transcript_id NA; gene_biotype protein_coding; Info ORF type:complete (+),score=159.90,sp|Q9UBL6|CPNE7_HUMAN|38.129|5.54e-17; ref_name 98151021|cpne7-3; class_code k; inherit_ref TRUE;
chr8	transdecoder	transcript	80848676	80866470	.	-	.	gene_name 98151021|cpne7-3; gene_id MSTRG.27046; transcript_id MSTRG.27046.1; gene_biotype protein_coding; Info ORF type:complete (+),score=159.90,sp|Q9UBL6|CPNE7_HUMAN|38.129|5.54e-17; ref_name 98151021|cpne7-3; class_code k; inherit_ref TRUE;
chr8	transdecoder	CDS	80848716	80851079	.	-	0	gene_name 98151021|cpne7-3; gene_id MSTRG.27046; transcript_id MSTRG.27046.1;
chr8	transdecoder	five_prime_utr	80851080	80851117	.	-	.	gene_name 98151021|cpne7-3; gene_id MSTRG.27046; transcript_id MSTRG.27046.1;
chr8	transdecoder	exon	80866434	80866470	.	-	.	gene_name 98151021|cpne7-3; gene_id MSTRG.27046; transcript_id MSTRG.27046.1;
chr8	transdecoder	five_prime_utr	80866434	80866470	.	-	.	gene_name 98151021|cpne7-3; gene_id MSTRG.27046; transcript_id MSTRG.27046.1;
chr8	transdecoder	three_prime_utr	80884753	80884828	.	-	.	gene_name 98035643|tri33-4; gene_id MSTRG.27047; transcript_id MSTRG.27047.1;
chr8	transdecoder	exon	80884753	80886715	.	-	.	gene_name 98035643|tri33-4; gene_id MSTRG.27047; transcript_id MSTRG.27047.1;
chr8	transdecoder	gene	80884753	80887773	.	-	.	gene_name 98035643|tri33-4; gene_id MSTRG.27047; transcript_id NA; gene_biotype protein_coding; Info ORF type:complete (+),score=63.78,sp|Q9UPN9|TRI33_HUMAN|25.373|1.05e-04; ref_name 98035643|tri33-4; class_code =; inherit_ref TRUE;
chr8	transdecoder	transcript	80884753	80887773	.	-	.	gene_name 98035643|tri33-4; gene_id MSTRG.27047; transcript_id MSTRG.27047.1; gene_biotype protein_coding; Info ORF type:complete (+),score=63.78,sp|Q9UPN9|TRI33_HUMAN|25.373|1.05e-04; ref_name 98035643|tri33-4; class_code =; inherit_ref TRUE;
chr8	transdecoder	CDS	80884829	80886703	.	-	0	gene_name 98035643|tri33-4; gene_id MSTRG.27047; transcript_id MSTRG.27047.1;
chr8	transdecoder	five_prime_utr	80886704	80886715	.	-	.	gene_name 98035643|tri33-4; gene_id MSTRG.27047; transcript_id MSTRG.27047.1;
chr8	transdecoder	exon	80887745	80887773	.	-	.	gene_name 98035643|tri33-4; gene_id MSTRG.27047; transcript_id MSTRG.27047.1;
chr8	transdecoder	five_prime_utr	80887745	80887773	.	-	.	gene_name 98035643|tri33-4; gene_id MSTRG.27047; transcript_id MSTRG.27047.1;
chr8	transdecoder	three_prime_utr	80891783	80891846	.	-	.	gene_name 98140585|unknown-8046; gene_id MSTRG.27048; transcript_id MSTRG.27048.1;
chr8	transdecoder	exon	80891783	80891981	.	-	.	gene_name 98140585|unknown-8046; gene_id MSTRG.27048; transcript_id MSTRG.27048.1;
chr8	transdecoder	gene	80891783	80898318	.	-	.	gene_name 98140585|unknown-8046; gene_id MSTRG.27048; transcript_id NA; gene_biotype protein_coding; Info ORF type:complete (+),score=15.94; ref_name 98140585|unknown-8046; class_code k; inherit_ref TRUE;
chr8	transdecoder	transcript	80891783	80898318	.	-	.	gene_name 98140585|unknown-8046; gene_id MSTRG.27048; transcript_id MSTRG.27048.1; gene_biotype protein_coding; Info ORF type:complete (+),score=15.94; ref_name 98140585|unknown-8046; class_code k; inherit_ref TRUE;
chr8	transdecoder	CDS	80891847	80891981	.	-	0	gene_name 98140585|unknown-8046; gene_id MSTRG.27048; transcript_id MSTRG.27048.1;
chr8	transdecoder	CDS	80892814	80893024	.	-	1	gene_name 98140585|unknown-8046; gene_id MSTRG.27048; transcript_id MSTRG.27048.1;
chr8	transdecoder	exon	80892814	80893024	.	-	.	gene_name 98140585|unknown-8046; gene_id MSTRG.27048; transcript_id MSTRG.27048.1;
chr8	transdecoder	CDS	80896546	80896865	.	-	0	gene_name 98140585|unknown-8046; gene_id MSTRG.27048; transcript_id MSTRG.27048.1;
chr8	transdecoder	exon	80896546	80896865	.	-	.	gene_name 98140585|unknown-8046; gene_id MSTRG.27048; transcript_id MSTRG.27048.1;
chr8	transdecoder	CDS	80898220	80898255	.	-	0	gene_name 98140585|unknown-8046; gene_id MSTRG.27048; transcript_id MSTRG.27048.1;
chr8	transdecoder	exon	80898220	80898318	.	-	.	gene_name 98140585|unknown-8046; gene_id MSTRG.27048; transcript_id MSTRG.27048.1;
chr8	transdecoder	five_prime_utr	80898256	80898318	.	-	.	gene_name 98140585|unknown-8046; gene_id MSTRG.27048; transcript_id MSTRG.27048.1;
chr8	transdecoder	three_prime_utr	80905272	80905504	.	-	.	gene_name 98000261|vatl; gene_id MSTRG.27049; transcript_id MSTRG.27049.1;
chr8	transdecoder	exon	80905272	80905595	.	-	.	gene_name 98000261|vatl; gene_id MSTRG.27049; transcript_id MSTRG.27049.1;
chr8	transdecoder	gene	80905272	80912210	.	-	.	gene_name 98000261|vatl; gene_id MSTRG.27049; transcript_id NA; gene_biotype protein_coding; Info ORF type:complete (+),score=16.68,sp|P27449|VATL_HUMAN|74.510|1.11e-73; ref_name 98000261|vatl; class_code =,j; inherit_ref TRUE;
chr8	transdecoder	transcript	80905272	80912210	.	-	.	gene_name 98000261|vatl; gene_id MSTRG.27049; transcript_id MSTRG.27049.1; gene_biotype protein_coding; Info ORF type:complete (+),score=16.68,sp|P27449|VATL_HUMAN|74.510|1.11e-73; ref_name 98000261|vatl; class_code =,j; inherit_ref TRUE;
chr8	transdecoder	exon	80905377	80905595	.	-	.	gene_name 98000261|vatl; gene_id MSTRG.27049; transcript_id MSTRG.27049.2;
chr8	transdecoder	three_prime_utr	80905377	80905595	.	-	.	gene_name 98000261|vatl; gene_id MSTRG.27049; transcript_id MSTRG.27049.2;
chr8	transdecoder	transcript	80905377	80912210	.	-	.	gene_name 98000261|vatl; gene_id MSTRG.27049; transcript_id MSTRG.27049.2; gene_biotype protein_coding; Info ORF type:complete (+),score=16.68,sp|P27449|VATL_HUMAN|74.510|1.11e-73; ref_name 98000261|vatl; class_code =,j; inherit_ref TRUE;
chr8	transdecoder	three_prime_utr	80905401	80905504	.	-	.	gene_name 98000261|vatl; gene_id MSTRG.27049; transcript_id MSTRG.27049.3;
chr8	transdecoder	exon	80905401	80905595	.	-	.	gene_name 98000261|vatl; gene_id MSTRG.27049; transcript_id MSTRG.27049.3;
chr8	transdecoder	transcript	80905401	80912210	.	-	.	gene_name 98000261|vatl; gene_id MSTRG.27049; transcript_id MSTRG.27049.3; gene_biotype protein_coding; Info ORF type:complete (+),score=16.68,sp|P27449|VATL_HUMAN|74.510|1.11e-73; ref_name 98000261|vatl; class_code =,j; inherit_ref TRUE;
chr8	transdecoder	CDS	80905505	80905595	.	-	1	gene_name 98000261|vatl; gene_id MSTRG.27049; transcript_id MSTRG.27049.1;
chr8	transdecoder	CDS	80905505	80905595	.	-	1	gene_name 98000261|vatl; gene_id MSTRG.27049; transcript_id MSTRG.27049.3;
chr8	transdecoder	three_prime_utr	80906359	80906401	.	-	.	gene_name 98000261|vatl; gene_id MSTRG.27049; transcript_id MSTRG.27049.2;
chr8	transdecoder	exon	80906359	80906403	.	-	.	gene_name 98000261|vatl; gene_id MSTRG.27049; transcript_id MSTRG.27049.2;
chr8	transdecoder	CDS	80906359	80906421	.	-	1	gene_name 98000261|vatl; gene_id MSTRG.27049; transcript_id MSTRG.27049.3;
chr8	transdecoder	exon	80906359	80906421	.	-	.	gene_name 98000261|vatl; gene_id MSTRG.27049; transcript_id MSTRG.27049.3;
chr8	transdecoder	CDS	80906359	80906472	.	-	1	gene_name 98000261|vatl; gene_id MSTRG.27049; transcript_id MSTRG.27049.1;
chr8	transdecoder	exon	80906359	80906472	.	-	.	gene_name 98000261|vatl; gene_id MSTRG.27049; transcript_id MSTRG.27049.1;
chr8	transdecoder	CDS	80906402	80906403	.	-	2	gene_name 98000261|vatl; gene_id MSTRG.27049; transcript_id MSTRG.27049.2;
chr8	transdecoder	CDS	80906443	80906472	.	-	1	gene_name 98000261|vatl; gene_id MSTRG.27049; transcript_id MSTRG.27049.3;
chr8	transdecoder	exon	80906443	80906472	.	-	.	gene_name 98000261|vatl; gene_id MSTRG.27049; transcript_id MSTRG.27049.3;
chr8	transdecoder	CDS	80906444	80906472	.	-	1	gene_name 98000261|vatl; gene_id MSTRG.27049; transcript_id MSTRG.27049.2;
chr8	transdecoder	exon	80906444	80906472	.	-	.	gene_name 98000261|vatl; gene_id MSTRG.27049; transcript_id MSTRG.27049.2;
chr8	transdecoder	CDS	80911760	80911949	.	-	2	gene_name 98000261|vatl; gene_id MSTRG.27049; transcript_id MSTRG.27049.1;
chr8	transdecoder	CDS	80911760	80911949	.	-	2	gene_name 98000261|vatl; gene_id MSTRG.27049; transcript_id MSTRG.27049.2;
chr8	transdecoder	CDS	80911760	80911949	.	-	2	gene_name 98000261|vatl; gene_id MSTRG.27049; transcript_id MSTRG.27049.3;
chr8	transdecoder	exon	80911760	80911949	.	-	.	gene_name 98000261|vatl; gene_id MSTRG.27049; transcript_id MSTRG.27049.1;
chr8	transdecoder	exon	80911760	80911949	.	-	.	gene_name 98000261|vatl; gene_id MSTRG.27049; transcript_id MSTRG.27049.2;
chr8	transdecoder	exon	80911760	80911949	.	-	.	gene_name 98000261|vatl; gene_id MSTRG.27049; transcript_id MSTRG.27049.3;
chr8	transdecoder	CDS	80911993	80912080	.	-	0	gene_name 98000261|vatl; gene_id MSTRG.27049; transcript_id MSTRG.27049.1;
chr8	transdecoder	CDS	80911993	80912080	.	-	0	gene_name 98000261|vatl; gene_id MSTRG.27049; transcript_id MSTRG.27049.2;
chr8	transdecoder	CDS	80911993	80912080	.	-	0	gene_name 98000261|vatl; gene_id MSTRG.27049; transcript_id MSTRG.27049.3;
chr8	transdecoder	exon	80911993	80912210	.	-	.	gene_name 98000261|vatl; gene_id MSTRG.27049; transcript_id MSTRG.27049.1;
chr8	transdecoder	exon	80911993	80912210	.	-	.	gene_name 98000261|vatl; gene_id MSTRG.27049; transcript_id MSTRG.27049.2;
chr8	transdecoder	exon	80911993	80912210	.	-	.	gene_name 98000261|vatl; gene_id MSTRG.27049; transcript_id MSTRG.27049.3;
chr8	transdecoder	five_prime_utr	80912081	80912210	.	-	.	gene_name 98000261|vatl; gene_id MSTRG.27049; transcript_id MSTRG.27049.1;
chr8	transdecoder	five_prime_utr	80912081	80912210	.	-	.	gene_name 98000261|vatl; gene_id MSTRG.27049; transcript_id MSTRG.27049.2;
chr8	transdecoder	five_prime_utr	80912081	80912210	.	-	.	gene_name 98000261|vatl; gene_id MSTRG.27049; transcript_id MSTRG.27049.3;
chr8	transdecoder	exon	80929435	80929679	.	-	.	gene_name 98118934|unknown-6533; gene_id MSTRG.27050; transcript_id MSTRG.27050.1;
chr8	transdecoder	three_prime_utr	80929435	80929679	.	-	.	gene_name 98118934|unknown-6533; gene_id MSTRG.27050; transcript_id MSTRG.27050.1;
chr8	transdecoder	gene	80929435	80937113	.	-	.	gene_name 98118934|unknown-6533; gene_id MSTRG.27050; transcript_id NA; gene_biotype protein_coding; Info ORF type:complete (+),score=15.74; ref_name 98118934|unknown-6533; class_code j,=; inherit_ref TRUE;
chr8	transdecoder	transcript	80929435	80937113	.	-	.	gene_name 98118934|unknown-6533; gene_id MSTRG.27050; transcript_id MSTRG.27050.1; gene_biotype protein_coding; Info ORF type:complete (+),score=15.74; ref_name 98118934|unknown-6533; class_code j,=; inherit_ref TRUE;
chr8	transdecoder	three_prime_utr	80929440	80929538	.	-	.	gene_name 98118934|unknown-6533; gene_id MSTRG.27050; transcript_id MSTRG.27050.2;
chr8	transdecoder	exon	80929440	80929679	.	-	.	gene_name 98118934|unknown-6533; gene_id MSTRG.27050; transcript_id MSTRG.27050.2;
chr8	transdecoder	transcript	80929440	80937113	.	-	.	gene_name 98118934|unknown-6533; gene_id MSTRG.27050; transcript_id MSTRG.27050.2; gene_biotype protein_coding; Info ORF type:complete (+),score=15.74; ref_name 98118934|unknown-6533; class_code j,=; inherit_ref TRUE;
chr8	transdecoder	CDS	80929539	80929679	.	-	0	gene_name 98118934|unknown-6533; gene_id MSTRG.27050; transcript_id MSTRG.27050.2;
chr8	transdecoder	three_prime_utr	80931073	80931077	.	-	.	gene_name 98118934|unknown-6533; gene_id MSTRG.27050; transcript_id MSTRG.27050.1;
chr8	transdecoder	exon	80931073	80931375	.	-	.	gene_name 98118934|unknown-6533; gene_id MSTRG.27050; transcript_id MSTRG.27050.1;
chr8	transdecoder	CDS	80931078	80931375	.	-	1	gene_name 98118934|unknown-6533; gene_id MSTRG.27050; transcript_id MSTRG.27050.1;
chr8	transdecoder	CDS	80931165	80931375	.	-	1	gene_name 98118934|unknown-6533; gene_id MSTRG.27050; transcript_id MSTRG.27050.2;
chr8	transdecoder	exon	80931165	80931375	.	-	.	gene_name 98118934|unknown-6533; gene_id MSTRG.27050; transcript_id MSTRG.27050.2;
chr8	transdecoder	CDS	80932834	80933019	.	-	1	gene_name 98118934|unknown-6533; gene_id MSTRG.27050; transcript_id MSTRG.27050.1;
chr8	transdecoder	CDS	80932834	80933019	.	-	1	gene_name 98118934|unknown-6533; gene_id MSTRG.27050; transcript_id MSTRG.27050.2;
chr8	transdecoder	exon	80932834	80933019	.	-	.	gene_name 98118934|unknown-6533; gene_id MSTRG.27050; transcript_id MSTRG.27050.1;
chr8	transdecoder	exon	80932834	80933019	.	-	.	gene_name 98118934|unknown-6533; gene_id MSTRG.27050; transcript_id MSTRG.27050.2;
chr8	transdecoder	CDS	80933206	80933222	.	-	0	gene_name 98118934|unknown-6533; gene_id MSTRG.27050; transcript_id MSTRG.27050.1;
chr8	transdecoder	CDS	80933206	80933222	.	-	0	gene_name 98118934|unknown-6533; gene_id MSTRG.27050; transcript_id MSTRG.27050.2;
chr8	transdecoder	exon	80933206	80933227	.	-	.	gene_name 98118934|unknown-6533; gene_id MSTRG.27050; transcript_id MSTRG.27050.1;
chr8	transdecoder	exon	80933206	80933227	.	-	.	gene_name 98118934|unknown-6533; gene_id MSTRG.27050; transcript_id MSTRG.27050.2;
chr8	transdecoder	five_prime_utr	80933223	80933227	.	-	.	gene_name 98118934|unknown-6533; gene_id MSTRG.27050; transcript_id MSTRG.27050.1;
chr8	transdecoder	five_prime_utr	80933223	80933227	.	-	.	gene_name 98118934|unknown-6533; gene_id MSTRG.27050; transcript_id MSTRG.27050.2;
chr8	transdecoder	exon	80937070	80937113	.	-	.	gene_name 98118934|unknown-6533; gene_id MSTRG.27050; transcript_id MSTRG.27050.1;
chr8	transdecoder	exon	80937070	80937113	.	-	.	gene_name 98118934|unknown-6533; gene_id MSTRG.27050; transcript_id MSTRG.27050.2;
chr8	transdecoder	five_prime_utr	80937070	80937113	.	-	.	gene_name 98118934|unknown-6533; gene_id MSTRG.27050; transcript_id MSTRG.27050.1;
chr8	transdecoder	five_prime_utr	80937070	80937113	.	-	.	gene_name 98118934|unknown-6533; gene_id MSTRG.27050; transcript_id MSTRG.27050.2;
chr8	transdecoder	exon	80940336	80940615	.	-	.	gene_name 98058263|glrx2-3; gene_id MSTRG.27051; transcript_id MSTRG.27051.1;
chr8	transdecoder	three_prime_utr	80940336	80940615	.	-	.	gene_name 98058263|glrx2-3; gene_id MSTRG.27051; transcript_id MSTRG.27051.1;
chr8	transdecoder	transcript	80940336	80946908	.	-	.	gene_name 98058263|glrx2-3; gene_id MSTRG.27051; transcript_id MSTRG.27051.1; gene_biotype protein_coding; Info ORF type:complete (+),score=61.07,sp|Q9NS18|GLRX2_HUMAN|29.231|7.73e-05; ref_name 98058263|glrx2-3; class_code j,k; inherit_ref TRUE;
chr8	transdecoder	gene	80940336	80951332	.	-	.	gene_name 98058263|glrx2-3; gene_id MSTRG.27051; transcript_id NA; gene_biotype protein_coding; Info ORF type:complete (+),score=61.07,sp|Q9NS18|GLRX2_HUMAN|29.231|7.73e-05; ref_name 98058263|glrx2-3; class_code j,k; inherit_ref TRUE;
chr8	transdecoder	three_prime_utr	80940343	80940414	.	-	.	gene_name 98058263|glrx2-3; gene_id MSTRG.27051; transcript_id MSTRG.27051.2;
chr8	transdecoder	exon	80940343	80940615	.	-	.	gene_name 98058263|glrx2-3; gene_id MSTRG.27051; transcript_id MSTRG.27051.2;
chr8	transdecoder	transcript	80940343	80951332	.	-	.	gene_name 98058263|glrx2-3; gene_id MSTRG.27051; transcript_id MSTRG.27051.2; gene_biotype protein_coding; Info ORF type:complete (+),score=61.07,sp|Q9NS18|GLRX2_HUMAN|29.231|7.73e-05; ref_name 98058263|glrx2-3; class_code j,k; inherit_ref TRUE;
chr8	transdecoder	three_prime_utr	80940344	80940414	.	-	.	gene_name 98058263|glrx2-3; gene_id MSTRG.27051; transcript_id MSTRG.27051.3;
chr8	transdecoder	exon	80940344	80940615	.	-	.	gene_name 98058263|glrx2-3; gene_id MSTRG.27051; transcript_id MSTRG.27051.3;
chr8	transdecoder	transcript	80940344	80946908	.	-	.	gene_name 98058263|glrx2-3; gene_id MSTRG.27051; transcript_id MSTRG.27051.3; gene_biotype protein_coding; Info ORF type:complete (+),score=61.07,sp|Q9NS18|GLRX2_HUMAN|29.231|7.73e-05; ref_name 98058263|glrx2-3; class_code j,k; inherit_ref TRUE;
chr8	transdecoder	CDS	80940415	80940615	.	-	0	gene_name 98058263|glrx2-3; gene_id MSTRG.27051; transcript_id MSTRG.27051.2;
chr8	transdecoder	CDS	80940415	80940615	.	-	0	gene_name 98058263|glrx2-3; gene_id MSTRG.27051; transcript_id MSTRG.27051.3;
chr8	transdecoder	three_prime_utr	80942478	80942509	.	-	.	gene_name 98058263|glrx2-3; gene_id MSTRG.27051; transcript_id MSTRG.27051.1;
chr8	transdecoder	exon	80942478	80942773	.	-	.	gene_name 98058263|glrx2-3; gene_id MSTRG.27051; transcript_id MSTRG.27051.1;
chr8	transdecoder	CDS	80942510	80942773	.	-	0	gene_name 98058263|glrx2-3; gene_id MSTRG.27051; transcript_id MSTRG.27051.1;
chr8	transdecoder	CDS	80942522	80942773	.	-	0	gene_name 98058263|glrx2-3; gene_id MSTRG.27051; transcript_id MSTRG.27051.2;
chr8	transdecoder	CDS	80942522	80942773	.	-	0	gene_name 98058263|glrx2-3; gene_id MSTRG.27051; transcript_id MSTRG.27051.3;
chr8	transdecoder	exon	80942522	80942773	.	-	.	gene_name 98058263|glrx2-3; gene_id MSTRG.27051; transcript_id MSTRG.27051.2;
chr8	transdecoder	exon	80942522	80942773	.	-	.	gene_name 98058263|glrx2-3; gene_id MSTRG.27051; transcript_id MSTRG.27051.3;
chr8	transdecoder	CDS	80943046	80943279	.	-	0	gene_name 98058263|glrx2-3; gene_id MSTRG.27051; transcript_id MSTRG.27051.1;
chr8	transdecoder	CDS	80943046	80943279	.	-	0	gene_name 98058263|glrx2-3; gene_id MSTRG.27051; transcript_id MSTRG.27051.2;
chr8	transdecoder	CDS	80943046	80943279	.	-	0	gene_name 98058263|glrx2-3; gene_id MSTRG.27051; transcript_id MSTRG.27051.3;
chr8	transdecoder	exon	80943046	80943279	.	-	.	gene_name 98058263|glrx2-3; gene_id MSTRG.27051; transcript_id MSTRG.27051.1;
chr8	transdecoder	exon	80943046	80943279	.	-	.	gene_name 98058263|glrx2-3; gene_id MSTRG.27051; transcript_id MSTRG.27051.2;
chr8	transdecoder	exon	80943046	80943279	.	-	.	gene_name 98058263|glrx2-3; gene_id MSTRG.27051; transcript_id MSTRG.27051.3;
chr8	transdecoder	CDS	80943633	80943893	.	-	0	gene_name 98058263|glrx2-3; gene_id MSTRG.27051; transcript_id MSTRG.27051.1;
chr8	transdecoder	CDS	80943633	80943893	.	-	0	gene_name 98058263|glrx2-3; gene_id MSTRG.27051; transcript_id MSTRG.27051.2;
chr8	transdecoder	CDS	80943633	80943893	.	-	0	gene_name 98058263|glrx2-3; gene_id MSTRG.27051; transcript_id MSTRG.27051.3;
chr8	transdecoder	exon	80943633	80943893	.	-	.	gene_name 98058263|glrx2-3; gene_id MSTRG.27051; transcript_id MSTRG.27051.1;
chr8	transdecoder	exon	80943633	80943893	.	-	.	gene_name 98058263|glrx2-3; gene_id MSTRG.27051; transcript_id MSTRG.27051.2;
chr8	transdecoder	exon	80943633	80943893	.	-	.	gene_name 98058263|glrx2-3; gene_id MSTRG.27051; transcript_id MSTRG.27051.3;
chr8	transdecoder	CDS	80944565	80944846	.	-	0	gene_name 98058263|glrx2-3; gene_id MSTRG.27051; transcript_id MSTRG.27051.1;
chr8	transdecoder	CDS	80944565	80944846	.	-	0	gene_name 98058263|glrx2-3; gene_id MSTRG.27051; transcript_id MSTRG.27051.2;
chr8	transdecoder	CDS	80944565	80944846	.	-	0	gene_name 98058263|glrx2-3; gene_id MSTRG.27051; transcript_id MSTRG.27051.3;
chr8	transdecoder	exon	80944565	80944846	.	-	.	gene_name 98058263|glrx2-3; gene_id MSTRG.27051; transcript_id MSTRG.27051.1;
chr8	transdecoder	exon	80944565	80944846	.	-	.	gene_name 98058263|glrx2-3; gene_id MSTRG.27051; transcript_id MSTRG.27051.2;
chr8	transdecoder	exon	80944565	80944846	.	-	.	gene_name 98058263|glrx2-3; gene_id MSTRG.27051; transcript_id MSTRG.27051.3;
chr8	transdecoder	CDS	80946122	80946337	.	-	0	gene_name 98058263|glrx2-3; gene_id MSTRG.27051; transcript_id MSTRG.27051.1;
chr8	transdecoder	CDS	80946122	80946337	.	-	0	gene_name 98058263|glrx2-3; gene_id MSTRG.27051; transcript_id MSTRG.27051.2;
chr8	transdecoder	CDS	80946122	80946337	.	-	0	gene_name 98058263|glrx2-3; gene_id MSTRG.27051; transcript_id MSTRG.27051.3;
chr8	transdecoder	exon	80946122	80946337	.	-	.	gene_name 98058263|glrx2-3; gene_id MSTRG.27051; transcript_id MSTRG.27051.2;
chr8	transdecoder	exon	80946122	80946337	.	-	.	gene_name 98058263|glrx2-3; gene_id MSTRG.27051; transcript_id MSTRG.27051.3;
chr8	transdecoder	exon	80946122	80946908	.	-	.	gene_name 98058263|glrx2-3; gene_id MSTRG.27051; transcript_id MSTRG.27051.1;
chr8	transdecoder	five_prime_utr	80946338	80946908	.	-	.	gene_name 98058263|glrx2-3; gene_id MSTRG.27051; transcript_id MSTRG.27051.1;
chr8	transdecoder	exon	80946751	80946908	.	-	.	gene_name 98058263|glrx2-3; gene_id MSTRG.27051; transcript_id MSTRG.27051.3;
chr8	transdecoder	five_prime_utr	80946751	80946908	.	-	.	gene_name 98058263|glrx2-3; gene_id MSTRG.27051; transcript_id MSTRG.27051.3;
chr8	StringTie	exon	80949441	80949486	.	+	.	gene_name 98313762|unknown-24229; gene_id MSTRG.27052; transcript_id MSTRG.27052.1;
chr8	StringTie	transcript	80949441	80950306	.	+	.	gene_name 98313762|unknown-24229; gene_id MSTRG.27052; transcript_id MSTRG.27052.1; gene_biotype non-coding; Info NA; ref_name -; class_code u; inherit_ref FALSE;
chr8	StringTie	exon	80949531	80949648	.	+	.	gene_name 98313762|unknown-24229; gene_id MSTRG.27052; transcript_id MSTRG.27052.1;
chr8	StringTie	exon	80950168	80950306	.	+	.	gene_name 98313762|unknown-24229; gene_id MSTRG.27052; transcript_id MSTRG.27052.1;
chr8	transdecoder	exon	80951284	80951332	.	-	.	gene_name 98058263|glrx2-3; gene_id MSTRG.27051; transcript_id MSTRG.27051.2;
chr8	transdecoder	five_prime_utr	80951284	80951332	.	-	.	gene_name 98058263|glrx2-3; gene_id MSTRG.27051; transcript_id MSTRG.27051.2;
chr8	StringTie	exon	80961744	80961850	.	-	.	gene_name 98313763|unknown-24230; gene_id MSTRG.27053; transcript_id MSTRG.27053.1;
chr8	StringTie	transcript	80961744	80964493	.	-	.	gene_name 98313763|unknown-24230; gene_id MSTRG.27053; transcript_id MSTRG.27053.1; gene_biotype non-coding; Info NA; ref_name -; class_code u; inherit_ref FALSE;
chr8	StringTie	exon	80961746	80961850	.	-	.	gene_name 98313763|unknown-24230; gene_id MSTRG.27053; transcript_id MSTRG.27053.2;
chr8	StringTie	transcript	80961746	80964493	.	-	.	gene_name 98313763|unknown-24230; gene_id MSTRG.27053; transcript_id MSTRG.27053.2; gene_biotype non-coding; Info NA; ref_name -; class_code u; inherit_ref FALSE;
chr8	StringTie	exon	80963380	80963503	.	-	.	gene_name 98313763|unknown-24230; gene_id MSTRG.27053; transcript_id MSTRG.27053.1;
chr8	StringTie	exon	80963380	80964493	.	-	.	gene_name 98313763|unknown-24230; gene_id MSTRG.27053; transcript_id MSTRG.27053.2;
chr8	StringTie	exon	80963548	80964493	.	-	.	gene_name 98313763|unknown-24230; gene_id MSTRG.27053; transcript_id MSTRG.27053.1;
chr8	StringTie	exon	80964520	80964661	.	-	.	gene_name 98053169|mix23; gene_id MSTRG.27054; transcript_id MSTRG.27054.1;
chr8	StringTie	transcript	80964520	81015052	.	-	.	gene_name 98053169|mix23; gene_id MSTRG.27054; transcript_id MSTRG.27054.1; gene_biotype non-coding; Info NA; ref_name 98053169|mix23; class_code j,=; inherit_ref TRUE;
chr8	transdecoder	three_prime_utr	80964542	80964598	.	-	.	gene_name 98053169|mix23; gene_id MSTRG.27054; transcript_id MSTRG.27054.2;
chr8	transdecoder	exon	80964542	80964661	.	-	.	gene_name 98053169|mix23; gene_id MSTRG.27054; transcript_id MSTRG.27054.2;
chr8	transdecoder	gene	80964542	81015052	.	-	.	gene_name 98053169|mix23; gene_id MSTRG.27054; transcript_id NA; gene_biotype protein_coding; Info ORF type:complete (+),score=24.63,sp|Q4VC31|MIX23_HUMAN|35.294|1.15e-23; ref_name 98053169|mix23; class_code j,=; inherit_ref TRUE;
chr8	transdecoder	transcript	80964542	81015052	.	-	.	gene_name 98053169|mix23; gene_id MSTRG.27054; transcript_id MSTRG.27054.2; gene_biotype protein_coding; Info ORF type:complete (+),score=24.63,sp|Q4VC31|MIX23_HUMAN|35.294|1.15e-23; ref_name 98053169|mix23; class_code j,=; inherit_ref TRUE;
chr8	transdecoder	CDS	80964599	80964661	.	-	0	gene_name 98053169|mix23; gene_id MSTRG.27054; transcript_id MSTRG.27054.2;
chr8	transdecoder	CDS	80995782	80995841	.	-	0	gene_name 98053169|mix23; gene_id MSTRG.27054; transcript_id MSTRG.27054.2;
chr8	StringTie	exon	80995782	80995841	.	-	.	gene_name 98053169|mix23; gene_id MSTRG.27054; transcript_id MSTRG.27054.1;
chr8	transdecoder	exon	80995782	80995841	.	-	.	gene_name 98053169|mix23; gene_id MSTRG.27054; transcript_id MSTRG.27054.2;
chr8	transdecoder	CDS	80995881	80996009	.	-	0	gene_name 98053169|mix23; gene_id MSTRG.27054; transcript_id MSTRG.27054.2;
chr8	StringTie	exon	80995881	80996009	.	-	.	gene_name 98053169|mix23; gene_id MSTRG.27054; transcript_id MSTRG.27054.1;
chr8	transdecoder	exon	80995881	80996009	.	-	.	gene_name 98053169|mix23; gene_id MSTRG.27054; transcript_id MSTRG.27054.2;
chr8	transdecoder	CDS	81012310	81012432	.	-	0	gene_name 98053169|mix23; gene_id MSTRG.27054; transcript_id MSTRG.27054.2;
chr8	transdecoder	exon	81012310	81012432	.	-	.	gene_name 98053169|mix23; gene_id MSTRG.27054; transcript_id MSTRG.27054.2;
chr8	StringTie	exon	81012310	81012437	.	-	.	gene_name 98053169|mix23; gene_id MSTRG.27054; transcript_id MSTRG.27054.1;
chr8	transdecoder	CDS	81014785	81014841	.	-	0	gene_name 98053169|mix23; gene_id MSTRG.27054; transcript_id MSTRG.27054.2;
chr8	StringTie	exon	81014785	81015052	.	-	.	gene_name 98053169|mix23; gene_id MSTRG.27054; transcript_id MSTRG.27054.1;
chr8	transdecoder	exon	81014785	81015052	.	-	.	gene_name 98053169|mix23; gene_id MSTRG.27054; transcript_id MSTRG.27054.2;
chr8	transdecoder	five_prime_utr	81014842	81015052	.	-	.	gene_name 98053169|mix23; gene_id MSTRG.27054; transcript_id MSTRG.27054.2;
chr8	StringTie	exon	81022176	81022762	.	+	.	gene_name 98313764|unknown-24231; gene_id MSTRG.27055; transcript_id MSTRG.27055.1;
chr8	StringTie	transcript	81022176	81023914	.	+	.	gene_name 98313764|unknown-24231; gene_id MSTRG.27055; transcript_id MSTRG.27055.1; gene_biotype protein_coding_antisense; Info NA; ref_name -; class_code u; inherit_ref FALSE;
chr8	StringTie	exon	81022840	81023914	.	+	.	gene_name 98313764|unknown-24231; gene_id MSTRG.27055; transcript_id MSTRG.27055.1;
chr8	transdecoder	exon	81024358	81024454	.	+	.	gene_name 98027927|atf2; gene_id MSTRG.27056; transcript_id MSTRG.27056.1;
chr8	transdecoder	five_prime_utr	81024358	81024454	.	+	.	gene_name 98027927|atf2; gene_id MSTRG.27056; transcript_id MSTRG.27056.1;
chr8	transdecoder	gene	81024358	81085738	.	+	.	gene_name 98027927|atf2; gene_id MSTRG.27056; transcript_id NA; gene_biotype protein_coding; Info ORF type:complete (+),score=63.32,sp|P15336|ATF2_HUMAN|25.686|2.61e-12; ref_name 98027927|atf2; class_code k,j; inherit_ref TRUE;
chr8	transdecoder	transcript	81024358	81085738	.	+	.	gene_name 98027927|atf2; gene_id MSTRG.27056; transcript_id MSTRG.27056.1; gene_biotype protein_coding; Info ORF type:complete (+),score=63.32,sp|P15336|ATF2_HUMAN|25.686|2.61e-12; ref_name 98027927|atf2; class_code k,j; inherit_ref TRUE;
chr8	transdecoder	five_prime_utr	81024895	81024904	.	+	.	gene_name 98020977|rpb7; gene_id MSTRG.27057; transcript_id MSTRG.27057.1;
chr8	transdecoder	exon	81024895	81025147	.	+	.	gene_name 98020977|rpb7; gene_id MSTRG.27057; transcript_id MSTRG.27057.1;
chr8	transdecoder	gene	81024895	81025886	.	+	.	gene_name 98020977|rpb7; gene_id MSTRG.27057; transcript_id NA; gene_biotype protein_coding; Info ORF type:complete (+),score=17.62,sp|P62487|RPB7_HUMAN|77.059|2.81e-99; ref_name 98020977|rpb7; class_code =; inherit_ref TRUE;
chr8	transdecoder	transcript	81024895	81025886	.	+	.	gene_name 98020977|rpb7; gene_id MSTRG.27057; transcript_id MSTRG.27057.1; gene_biotype protein_coding; Info ORF type:complete (+),score=17.62,sp|P62487|RPB7_HUMAN|77.059|2.81e-99; ref_name 98020977|rpb7; class_code =; inherit_ref TRUE;
chr8	transdecoder	CDS	81024905	81025147	.	+	0	gene_name 98020977|rpb7; gene_id MSTRG.27057; transcript_id MSTRG.27057.1;
chr8	transdecoder	CDS	81025377	81025652	.	+	0	gene_name 98020977|rpb7; gene_id MSTRG.27057; transcript_id MSTRG.27057.1;
chr8	transdecoder	exon	81025377	81025653	.	+	.	gene_name 98020977|rpb7; gene_id MSTRG.27057; transcript_id MSTRG.27057.1;
chr8	transdecoder	three_prime_utr	81025653	81025653	.	+	.	gene_name 98020977|rpb7; gene_id MSTRG.27057; transcript_id MSTRG.27057.1;
chr8	transdecoder	exon	81025758	81025886	.	+	.	gene_name 98020977|rpb7; gene_id MSTRG.27057; transcript_id MSTRG.27057.1;
chr8	transdecoder	three_prime_utr	81025758	81025886	.	+	.	gene_name 98020977|rpb7; gene_id MSTRG.27057; transcript_id MSTRG.27057.1;
chr8	transdecoder	three_prime_utr	81039901	81040009	.	-	.	gene_name 98202645|nr2e3-3; gene_id MSTRG.27058; transcript_id MSTRG.27058.1;
chr8	transdecoder	exon	81039901	81040263	.	-	.	gene_name 98202645|nr2e3-3; gene_id MSTRG.27058; transcript_id MSTRG.27058.1;
chr8	transdecoder	gene	81039901	81047963	.	-	.	gene_name 98202645|nr2e3-3; gene_id MSTRG.27058; transcript_id NA; gene_biotype protein_coding; Info ORF type:complete (+),score=53.29,sp|Q9Y5X4|NR2E3_HUMAN|30.051|5.43e-45; ref_name 98202645|nr2e3-3; class_code =; inherit_ref TRUE;
chr8	transdecoder	transcript	81039901	81047963	.	-	.	gene_name 98202645|nr2e3-3; gene_id MSTRG.27058; transcript_id MSTRG.27058.1; gene_biotype protein_coding; Info ORF type:complete (+),score=53.29,sp|Q9Y5X4|NR2E3_HUMAN|30.051|5.43e-45; ref_name 98202645|nr2e3-3; class_code =; inherit_ref TRUE;
chr8	transdecoder	CDS	81040010	81040263	.	-	2	gene_name 98202645|nr2e3-3; gene_id MSTRG.27058; transcript_id MSTRG.27058.1;
chr8	transdecoder	CDS	81040901	81041018	.	-	0	gene_name 98202645|nr2e3-3; gene_id MSTRG.27058; transcript_id MSTRG.27058.1;
chr8	transdecoder	exon	81040901	81041018	.	-	.	gene_name 98202645|nr2e3-3; gene_id MSTRG.27058; transcript_id MSTRG.27058.1;
chr8	transdecoder	CDS	81043165	81043490	.	-	2	gene_name 98202645|nr2e3-3; gene_id MSTRG.27058; transcript_id MSTRG.27058.1;
chr8	transdecoder	exon	81043165	81043490	.	-	.	gene_name 98202645|nr2e3-3; gene_id MSTRG.27058; transcript_id MSTRG.27058.1;
chr8	transdecoder	CDS	81043753	81044067	.	-	2	gene_name 98202645|nr2e3-3; gene_id MSTRG.27058; transcript_id MSTRG.27058.1;
chr8	transdecoder	exon	81043753	81044067	.	-	.	gene_name 98202645|nr2e3-3; gene_id MSTRG.27058; transcript_id MSTRG.27058.1;
chr8	transdecoder	CDS	81044428	81044557	.	-	0	gene_name 98202645|nr2e3-3; gene_id MSTRG.27058; transcript_id MSTRG.27058.1;
chr8	transdecoder	exon	81044428	81044557	.	-	.	gene_name 98202645|nr2e3-3; gene_id MSTRG.27058; transcript_id MSTRG.27058.1;
chr8	transdecoder	CDS	81047392	81047495	.	-	2	gene_name 98202645|nr2e3-3; gene_id MSTRG.27058; transcript_id MSTRG.27058.1;
chr8	transdecoder	exon	81047392	81047495	.	-	.	gene_name 98202645|nr2e3-3; gene_id MSTRG.27058; transcript_id MSTRG.27058.1;
chr8	transdecoder	CDS	81047574	81047577	.	-	0	gene_name 98202645|nr2e3-3; gene_id MSTRG.27058; transcript_id MSTRG.27058.1;
chr8	transdecoder	exon	81047574	81047963	.	-	.	gene_name 98202645|nr2e3-3; gene_id MSTRG.27058; transcript_id MSTRG.27058.1;
chr8	transdecoder	five_prime_utr	81047578	81047963	.	-	.	gene_name 98202645|nr2e3-3; gene_id MSTRG.27058; transcript_id MSTRG.27058.1;
chr8	StringTie	exon	81054267	81054386	.	+	.	gene_name 98313765|unknown-24232; gene_id MSTRG.27059; transcript_id MSTRG.27059.1;
chr8	StringTie	transcript	81054267	81055736	.	+	.	gene_name 98313765|unknown-24232; gene_id MSTRG.27059; transcript_id MSTRG.27059.1; gene_biotype non-coding; Info NA; ref_name -; class_code u; inherit_ref FALSE;
chr8	StringTie	exon	81054937	81055736	.	+	.	gene_name 98313765|unknown-24232; gene_id MSTRG.27059; transcript_id MSTRG.27059.1;
chr8	transdecoder	exon	81073870	81073968	.	+	.	gene_name 98027927|atf2; gene_id MSTRG.27056; transcript_id MSTRG.27056.2;
chr8	transdecoder	five_prime_utr	81073870	81073968	.	+	.	gene_name 98027927|atf2; gene_id MSTRG.27056; transcript_id MSTRG.27056.2;
chr8	transdecoder	transcript	81073870	81085738	.	+	.	gene_name 98027927|atf2; gene_id MSTRG.27056; transcript_id MSTRG.27056.2; gene_biotype protein_coding; Info ORF type:complete (+),score=63.32,sp|P15336|ATF2_HUMAN|25.686|2.61e-12; ref_name 98027927|atf2; class_code k,j; inherit_ref TRUE;
chr8	transdecoder	five_prime_utr	81075854	81075871	.	+	.	gene_name 98027927|atf2; gene_id MSTRG.27056; transcript_id MSTRG.27056.1;
chr8	transdecoder	exon	81075854	81075913	.	+	.	gene_name 98027927|atf2; gene_id MSTRG.27056; transcript_id MSTRG.27056.1;
chr8	transdecoder	five_prime_utr	81075858	81075871	.	+	.	gene_name 98027927|atf2; gene_id MSTRG.27056; transcript_id MSTRG.27056.2;
chr8	transdecoder	exon	81075858	81075913	.	+	.	gene_name 98027927|atf2; gene_id MSTRG.27056; transcript_id MSTRG.27056.2;
chr8	transdecoder	CDS	81075872	81075913	.	+	0	gene_name 98027927|atf2; gene_id MSTRG.27056; transcript_id MSTRG.27056.1;
chr8	transdecoder	CDS	81075872	81075913	.	+	0	gene_name 98027927|atf2; gene_id MSTRG.27056; transcript_id MSTRG.27056.2;
chr8	transdecoder	CDS	81075955	81076045	.	+	0	gene_name 98027927|atf2; gene_id MSTRG.27056; transcript_id MSTRG.27056.1;
chr8	transdecoder	CDS	81075955	81076045	.	+	0	gene_name 98027927|atf2; gene_id MSTRG.27056; transcript_id MSTRG.27056.2;
chr8	transdecoder	exon	81075955	81076045	.	+	.	gene_name 98027927|atf2; gene_id MSTRG.27056; transcript_id MSTRG.27056.1;
chr8	transdecoder	exon	81075955	81076045	.	+	.	gene_name 98027927|atf2; gene_id MSTRG.27056; transcript_id MSTRG.27056.2;
chr8	transdecoder	CDS	81076116	81076228	.	+	2	gene_name 98027927|atf2; gene_id MSTRG.27056; transcript_id MSTRG.27056.1;
chr8	transdecoder	CDS	81076116	81076228	.	+	2	gene_name 98027927|atf2; gene_id MSTRG.27056; transcript_id MSTRG.27056.2;
chr8	transdecoder	exon	81076116	81076228	.	+	.	gene_name 98027927|atf2; gene_id MSTRG.27056; transcript_id MSTRG.27056.1;
chr8	transdecoder	exon	81076116	81076228	.	+	.	gene_name 98027927|atf2; gene_id MSTRG.27056; transcript_id MSTRG.27056.2;
chr8	transdecoder	CDS	81076271	81076516	.	+	0	gene_name 98027927|atf2; gene_id MSTRG.27056; transcript_id MSTRG.27056.1;
chr8	transdecoder	CDS	81076271	81076516	.	+	0	gene_name 98027927|atf2; gene_id MSTRG.27056; transcript_id MSTRG.27056.2;
chr8	transdecoder	exon	81076271	81076516	.	+	.	gene_name 98027927|atf2; gene_id MSTRG.27056; transcript_id MSTRG.27056.1;
chr8	transdecoder	exon	81076271	81076516	.	+	.	gene_name 98027927|atf2; gene_id MSTRG.27056; transcript_id MSTRG.27056.2;
chr8	transdecoder	CDS	81076702	81076800	.	+	0	gene_name 98027927|atf2; gene_id MSTRG.27056; transcript_id MSTRG.27056.1;
chr8	transdecoder	CDS	81076702	81076800	.	+	0	gene_name 98027927|atf2; gene_id MSTRG.27056; transcript_id MSTRG.27056.2;
chr8	transdecoder	exon	81076702	81076800	.	+	.	gene_name 98027927|atf2; gene_id MSTRG.27056; transcript_id MSTRG.27056.1;
chr8	transdecoder	exon	81076702	81076800	.	+	.	gene_name 98027927|atf2; gene_id MSTRG.27056; transcript_id MSTRG.27056.2;
chr8	transdecoder	CDS	81077241	81077398	.	+	0	gene_name 98027927|atf2; gene_id MSTRG.27056; transcript_id MSTRG.27056.1;
chr8	transdecoder	CDS	81077241	81077398	.	+	0	gene_name 98027927|atf2; gene_id MSTRG.27056; transcript_id MSTRG.27056.2;
chr8	transdecoder	exon	81077241	81077398	.	+	.	gene_name 98027927|atf2; gene_id MSTRG.27056; transcript_id MSTRG.27056.1;
chr8	transdecoder	exon	81077241	81077398	.	+	.	gene_name 98027927|atf2; gene_id MSTRG.27056; transcript_id MSTRG.27056.2;
chr8	transdecoder	CDS	81082491	81082587	.	+	1	gene_name 98027927|atf2; gene_id MSTRG.27056; transcript_id MSTRG.27056.1;
chr8	transdecoder	CDS	81082491	81082587	.	+	1	gene_name 98027927|atf2; gene_id MSTRG.27056; transcript_id MSTRG.27056.2;
chr8	transdecoder	exon	81082491	81082587	.	+	.	gene_name 98027927|atf2; gene_id MSTRG.27056; transcript_id MSTRG.27056.1;
chr8	transdecoder	exon	81082491	81082587	.	+	.	gene_name 98027927|atf2; gene_id MSTRG.27056; transcript_id MSTRG.27056.2;
chr8	transdecoder	CDS	81084830	81084908	.	+	0	gene_name 98027927|atf2; gene_id MSTRG.27056; transcript_id MSTRG.27056.1;
chr8	transdecoder	CDS	81084830	81084908	.	+	0	gene_name 98027927|atf2; gene_id MSTRG.27056; transcript_id MSTRG.27056.2;
chr8	transdecoder	exon	81084830	81084908	.	+	.	gene_name 98027927|atf2; gene_id MSTRG.27056; transcript_id MSTRG.27056.1;
chr8	transdecoder	exon	81084830	81084908	.	+	.	gene_name 98027927|atf2; gene_id MSTRG.27056; transcript_id MSTRG.27056.2;
chr8	transdecoder	CDS	81085591	81085628	.	+	2	gene_name 98027927|atf2; gene_id MSTRG.27056; transcript_id MSTRG.27056.1;
chr8	transdecoder	CDS	81085591	81085628	.	+	2	gene_name 98027927|atf2; gene_id MSTRG.27056; transcript_id MSTRG.27056.2;
chr8	transdecoder	exon	81085591	81085738	.	+	.	gene_name 98027927|atf2; gene_id MSTRG.27056; transcript_id MSTRG.27056.1;
chr8	transdecoder	exon	81085591	81085738	.	+	.	gene_name 98027927|atf2; gene_id MSTRG.27056; transcript_id MSTRG.27056.2;
chr8	transdecoder	three_prime_utr	81085629	81085738	.	+	.	gene_name 98027927|atf2; gene_id MSTRG.27056; transcript_id MSTRG.27056.1;
chr8	transdecoder	three_prime_utr	81085629	81085738	.	+	.	gene_name 98027927|atf2; gene_id MSTRG.27056; transcript_id MSTRG.27056.2;
chr8	StringTie	exon	81122592	81122867	.	+	.	gene_name 98313766|unknown-24233; gene_id MSTRG.27060; transcript_id MSTRG.27060.1;
chr8	StringTie	exon	81122592	81122867	.	+	.	gene_name 98313766|unknown-24233; gene_id MSTRG.27060; transcript_id MSTRG.27060.2;
chr8	StringTie	transcript	81122592	81128192	.	+	.	gene_name 98313766|unknown-24233; gene_id MSTRG.27060; transcript_id MSTRG.27060.1; gene_biotype non-coding; Info NA; ref_name 98206467|unknown-11094; class_code o; inherit_ref FALSE;
chr8	StringTie	transcript	81122592	81128192	.	+	.	gene_name 98313766|unknown-24233; gene_id MSTRG.27060; transcript_id MSTRG.27060.2; gene_biotype non-coding; Info NA; ref_name 98206467|unknown-11094; class_code o; inherit_ref FALSE;
chr8	StringTie	exon	81125447	81125562	.	+	.	gene_name 98313766|unknown-24233; gene_id MSTRG.27060; transcript_id MSTRG.27060.1;
chr8	StringTie	exon	81127810	81128192	.	+	.	gene_name 98313766|unknown-24233; gene_id MSTRG.27060; transcript_id MSTRG.27060.1;
chr8	StringTie	exon	81127810	81128192	.	+	.	gene_name 98313766|unknown-24233; gene_id MSTRG.27060; transcript_id MSTRG.27060.2;
chr8	transdecoder	three_prime_utr	81134245	81134306	.	-	.	gene_name 98313767|unknown-24234; gene_id MSTRG.27061; transcript_id MSTRG.27061.1;
chr8	transdecoder	three_prime_utr	81134245	81134306	.	-	.	gene_name 98313767|unknown-24234; gene_id MSTRG.27061; transcript_id MSTRG.27061.2;
chr8	transdecoder	exon	81134245	81134317	.	-	.	gene_name 98313767|unknown-24234; gene_id MSTRG.27061; transcript_id MSTRG.27061.1;
chr8	transdecoder	exon	81134245	81134317	.	-	.	gene_name 98313767|unknown-24234; gene_id MSTRG.27061; transcript_id MSTRG.27061.2;
chr8	transdecoder	gene	81134245	81136570	.	-	.	gene_name 98313767|unknown-24234; gene_id MSTRG.27061; transcript_id NA; gene_biotype protein_coding; Info ORF type:complete (+),score=40.92; ref_name -; class_code u; inherit_ref FALSE;
chr8	transdecoder	transcript	81134245	81136570	.	-	.	gene_name 98313767|unknown-24234; gene_id MSTRG.27061; transcript_id MSTRG.27061.1; gene_biotype protein_coding; Info ORF type:complete (+),score=40.92; ref_name -; class_code u; inherit_ref FALSE;
chr8	transdecoder	transcript	81134245	81136570	.	-	.	gene_name 98313767|unknown-24234; gene_id MSTRG.27061; transcript_id MSTRG.27061.2; gene_biotype protein_coding; Info ORF type:complete (+),score=40.92; ref_name -; class_code u; inherit_ref FALSE;
chr8	transdecoder	CDS	81134307	81134317	.	-	2	gene_name 98313767|unknown-24234; gene_id MSTRG.27061; transcript_id MSTRG.27061.1;
chr8	transdecoder	CDS	81134307	81134317	.	-	2	gene_name 98313767|unknown-24234; gene_id MSTRG.27061; transcript_id MSTRG.27061.2;
chr8	transdecoder	CDS	81134435	81134982	.	-	1	gene_name 98313767|unknown-24234; gene_id MSTRG.27061; transcript_id MSTRG.27061.1;
chr8	transdecoder	exon	81134435	81134982	.	-	.	gene_name 98313767|unknown-24234; gene_id MSTRG.27061; transcript_id MSTRG.27061.1;
chr8	transdecoder	CDS	81135780	81136522	.	-	0	gene_name 98313767|unknown-24234; gene_id MSTRG.27061; transcript_id MSTRG.27061.1;
chr8	transdecoder	exon	81135780	81136570	.	-	.	gene_name 98313767|unknown-24234; gene_id MSTRG.27061; transcript_id MSTRG.27061.1;
chr8	transdecoder	CDS	81135967	81136522	.	-	0	gene_name 98313767|unknown-24234; gene_id MSTRG.27061; transcript_id MSTRG.27061.2;
chr8	transdecoder	exon	81135967	81136570	.	-	.	gene_name 98313767|unknown-24234; gene_id MSTRG.27061; transcript_id MSTRG.27061.2;
chr8	transdecoder	five_prime_utr	81136523	81136570	.	-	.	gene_name 98313767|unknown-24234; gene_id MSTRG.27061; transcript_id MSTRG.27061.1;
chr8	transdecoder	five_prime_utr	81136523	81136570	.	-	.	gene_name 98313767|unknown-24234; gene_id MSTRG.27061; transcript_id MSTRG.27061.2;
chr8	transdecoder	exon	81538423	81538470	.	+	.	gene_name 98201215|fat1-5; gene_id MSTRG.27062; transcript_id MSTRG.27062.1;
chr8	transdecoder	exon	81538423	81538470	.	+	.	gene_name 98201215|fat1-5; gene_id MSTRG.27062; transcript_id MSTRG.27062.2;
chr8	transdecoder	five_prime_utr	81538423	81538470	.	+	.	gene_name 98201215|fat1-5; gene_id MSTRG.27062; transcript_id MSTRG.27062.1;
chr8	transdecoder	five_prime_utr	81538423	81538470	.	+	.	gene_name 98201215|fat1-5; gene_id MSTRG.27062; transcript_id MSTRG.27062.2;
chr8	transdecoder	gene	81538423	81643240	.	+	.	gene_name 98201215|fat1-5; gene_id MSTRG.27062; transcript_id NA; gene_biotype protein_coding; Info ORF type:complete (+),score=678.49,sp|Q14517|FAT1_HUMAN|31.890|0.0; ref_name 98201215|fat1-5; class_code j; inherit_ref TRUE;
chr8	transdecoder	transcript	81538423	81643240	.	+	.	gene_name 98201215|fat1-5; gene_id MSTRG.27062; transcript_id MSTRG.27062.1; gene_biotype protein_coding; Info ORF type:complete (+),score=678.49,sp|Q14517|FAT1_HUMAN|31.890|0.0; ref_name 98201215|fat1-5; class_code j; inherit_ref TRUE;
chr8	transdecoder	transcript	81538423	81643240	.	+	.	gene_name 98201215|fat1-5; gene_id MSTRG.27062; transcript_id MSTRG.27062.2; gene_biotype protein_coding; Info ORF type:complete (+),score=678.49,sp|Q14517|FAT1_HUMAN|31.890|0.0; ref_name 98201215|fat1-5; class_code j; inherit_ref TRUE;
chr8	transdecoder	exon	81538439	81538470	.	+	.	gene_name 98201215|fat1-5; gene_id MSTRG.27062; transcript_id MSTRG.27062.3;
chr8	transdecoder	five_prime_utr	81538439	81538470	.	+	.	gene_name 98201215|fat1-5; gene_id MSTRG.27062; transcript_id MSTRG.27062.3;
chr8	transdecoder	transcript	81538439	81643240	.	+	.	gene_name 98201215|fat1-5; gene_id MSTRG.27062; transcript_id MSTRG.27062.3; gene_biotype protein_coding; Info ORF type:complete (+),score=678.49,sp|Q14517|FAT1_HUMAN|31.890|0.0; ref_name 98201215|fat1-5; class_code j; inherit_ref TRUE;
chr8	transdecoder	exon	81538443	81538470	.	+	.	gene_name 98201215|fat1-5; gene_id MSTRG.27062; transcript_id MSTRG.27062.4;
chr8	transdecoder	exon	81538443	81538470	.	+	.	gene_name 98201215|fat1-5; gene_id MSTRG.27062; transcript_id MSTRG.27062.5;
chr8	transdecoder	five_prime_utr	81538443	81538470	.	+	.	gene_name 98201215|fat1-5; gene_id MSTRG.27062; transcript_id MSTRG.27062.4;
chr8	transdecoder	five_prime_utr	81538443	81538470	.	+	.	gene_name 98201215|fat1-5; gene_id MSTRG.27062; transcript_id MSTRG.27062.5;
chr8	transdecoder	transcript	81538443	81628225	.	+	.	gene_name 98201215|fat1-5; gene_id MSTRG.27062; transcript_id MSTRG.27062.5; gene_biotype protein_coding; Info ORF type:complete (+),score=678.49,sp|Q14517|FAT1_HUMAN|31.890|0.0; ref_name 98201215|fat1-5; class_code j; inherit_ref TRUE;
chr8	transdecoder	transcript	81538443	81643240	.	+	.	gene_name 98201215|fat1-5; gene_id MSTRG.27062; transcript_id MSTRG.27062.4; gene_biotype protein_coding; Info ORF type:complete (+),score=678.49,sp|Q14517|FAT1_HUMAN|31.890|0.0; ref_name 98201215|fat1-5; class_code j; inherit_ref TRUE;
chr8	transdecoder	exon	81538445	81538470	.	+	.	gene_name 98201215|fat1-5; gene_id MSTRG.27062; transcript_id MSTRG.27062.6;
chr8	transdecoder	five_prime_utr	81538445	81538470	.	+	.	gene_name 98201215|fat1-5; gene_id MSTRG.27062; transcript_id MSTRG.27062.6;
chr8	transdecoder	transcript	81538445	81643240	.	+	.	gene_name 98201215|fat1-5; gene_id MSTRG.27062; transcript_id MSTRG.27062.6; gene_biotype protein_coding; Info ORF type:complete (+),score=678.49,sp|Q14517|FAT1_HUMAN|31.890|0.0; ref_name 98201215|fat1-5; class_code j; inherit_ref TRUE;
chr8	transdecoder	exon	81549317	81549366	.	+	.	gene_name 98201215|fat1-5; gene_id MSTRG.27062; transcript_id MSTRG.27062.1;
chr8	transdecoder	exon	81549317	81549366	.	+	.	gene_name 98201215|fat1-5; gene_id MSTRG.27062; transcript_id MSTRG.27062.2;
chr8	transdecoder	exon	81549317	81549366	.	+	.	gene_name 98201215|fat1-5; gene_id MSTRG.27062; transcript_id MSTRG.27062.3;
chr8	transdecoder	exon	81549317	81549366	.	+	.	gene_name 98201215|fat1-5; gene_id MSTRG.27062; transcript_id MSTRG.27062.4;
chr8	transdecoder	exon	81549317	81549366	.	+	.	gene_name 98201215|fat1-5; gene_id MSTRG.27062; transcript_id MSTRG.27062.5;
chr8	transdecoder	exon	81549317	81549366	.	+	.	gene_name 98201215|fat1-5; gene_id MSTRG.27062; transcript_id MSTRG.27062.6;
chr8	transdecoder	five_prime_utr	81549317	81549366	.	+	.	gene_name 98201215|fat1-5; gene_id MSTRG.27062; transcript_id MSTRG.27062.1;
chr8	transdecoder	five_prime_utr	81549317	81549366	.	+	.	gene_name 98201215|fat1-5; gene_id MSTRG.27062; transcript_id MSTRG.27062.2;
chr8	transdecoder	five_prime_utr	81549317	81549366	.	+	.	gene_name 98201215|fat1-5; gene_id MSTRG.27062; transcript_id MSTRG.27062.3;
chr8	transdecoder	five_prime_utr	81549317	81549366	.	+	.	gene_name 98201215|fat1-5; gene_id MSTRG.27062; transcript_id MSTRG.27062.4;
chr8	transdecoder	five_prime_utr	81549317	81549366	.	+	.	gene_name 98201215|fat1-5; gene_id MSTRG.27062; transcript_id MSTRG.27062.5;
chr8	transdecoder	five_prime_utr	81549317	81549366	.	+	.	gene_name 98201215|fat1-5; gene_id MSTRG.27062; transcript_id MSTRG.27062.6;
chr8	transdecoder	five_prime_utr	81549962	81549991	.	+	.	gene_name 98201215|fat1-5; gene_id MSTRG.27062; transcript_id MSTRG.27062.3;
chr8	transdecoder	five_prime_utr	81549962	81549991	.	+	.	gene_name 98201215|fat1-5; gene_id MSTRG.27062; transcript_id MSTRG.27062.4;
chr8	transdecoder	five_prime_utr	81549962	81549991	.	+	.	gene_name 98201215|fat1-5; gene_id MSTRG.27062; transcript_id MSTRG.27062.5;
chr8	transdecoder	exon	81549962	81550322	.	+	.	gene_name 98201215|fat1-5; gene_id MSTRG.27062; transcript_id MSTRG.27062.3;
chr8	transdecoder	exon	81549962	81550322	.	+	.	gene_name 98201215|fat1-5; gene_id MSTRG.27062; transcript_id MSTRG.27062.4;
chr8	transdecoder	exon	81549962	81550322	.	+	.	gene_name 98201215|fat1-5; gene_id MSTRG.27062; transcript_id MSTRG.27062.5;
chr8	transdecoder	five_prime_utr	81549965	81549991	.	+	.	gene_name 98201215|fat1-5; gene_id MSTRG.27062; transcript_id MSTRG.27062.1;
chr8	transdecoder	five_prime_utr	81549965	81549991	.	+	.	gene_name 98201215|fat1-5; gene_id MSTRG.27062; transcript_id MSTRG.27062.2;
chr8	transdecoder	five_prime_utr	81549965	81549991	.	+	.	gene_name 98201215|fat1-5; gene_id MSTRG.27062; transcript_id MSTRG.27062.6;
chr8	transdecoder	exon	81549965	81550322	.	+	.	gene_name 98201215|fat1-5; gene_id MSTRG.27062; transcript_id MSTRG.27062.1;
chr8	transdecoder	exon	81549965	81550322	.	+	.	gene_name 98201215|fat1-5; gene_id MSTRG.27062; transcript_id MSTRG.27062.2;
chr8	transdecoder	exon	81549965	81550322	.	+	.	gene_name 98201215|fat1-5; gene_id MSTRG.27062; transcript_id MSTRG.27062.6;
chr8	transdecoder	CDS	81549992	81550322	.	+	0	gene_name 98201215|fat1-5; gene_id MSTRG.27062; transcript_id MSTRG.27062.1;
chr8	transdecoder	CDS	81549992	81550322	.	+	0	gene_name 98201215|fat1-5; gene_id MSTRG.27062; transcript_id MSTRG.27062.2;
chr8	transdecoder	CDS	81549992	81550322	.	+	0	gene_name 98201215|fat1-5; gene_id MSTRG.27062; transcript_id MSTRG.27062.3;
chr8	transdecoder	CDS	81549992	81550322	.	+	0	gene_name 98201215|fat1-5; gene_id MSTRG.27062; transcript_id MSTRG.27062.4;
chr8	transdecoder	CDS	81549992	81550322	.	+	0	gene_name 98201215|fat1-5; gene_id MSTRG.27062; transcript_id MSTRG.27062.5;
chr8	transdecoder	CDS	81549992	81550322	.	+	0	gene_name 98201215|fat1-5; gene_id MSTRG.27062; transcript_id MSTRG.27062.6;
chr8	transdecoder	CDS	81552769	81553028	.	+	2	gene_name 98201215|fat1-5; gene_id MSTRG.27062; transcript_id MSTRG.27062.1;
chr8	transdecoder	CDS	81552769	81553028	.	+	2	gene_name 98201215|fat1-5; gene_id MSTRG.27062; transcript_id MSTRG.27062.2;
chr8	transdecoder	CDS	81552769	81553028	.	+	2	gene_name 98201215|fat1-5; gene_id MSTRG.27062; transcript_id MSTRG.27062.3;
chr8	transdecoder	CDS	81552769	81553028	.	+	2	gene_name 98201215|fat1-5; gene_id MSTRG.27062; transcript_id MSTRG.27062.4;
chr8	transdecoder	CDS	81552769	81553028	.	+	2	gene_name 98201215|fat1-5; gene_id MSTRG.27062; transcript_id MSTRG.27062.5;
chr8	transdecoder	CDS	81552769	81553028	.	+	2	gene_name 98201215|fat1-5; gene_id MSTRG.27062; transcript_id MSTRG.27062.6;
chr8	transdecoder	exon	81552769	81553028	.	+	.	gene_name 98201215|fat1-5; gene_id MSTRG.27062; transcript_id MSTRG.27062.1;
chr8	transdecoder	exon	81552769	81553028	.	+	.	gene_name 98201215|fat1-5; gene_id MSTRG.27062; transcript_id MSTRG.27062.2;
chr8	transdecoder	exon	81552769	81553028	.	+	.	gene_name 98201215|fat1-5; gene_id MSTRG.27062; transcript_id MSTRG.27062.3;
chr8	transdecoder	exon	81552769	81553028	.	+	.	gene_name 98201215|fat1-5; gene_id MSTRG.27062; transcript_id MSTRG.27062.4;
chr8	transdecoder	exon	81552769	81553028	.	+	.	gene_name 98201215|fat1-5; gene_id MSTRG.27062; transcript_id MSTRG.27062.5;
chr8	transdecoder	exon	81552769	81553028	.	+	.	gene_name 98201215|fat1-5; gene_id MSTRG.27062; transcript_id MSTRG.27062.6;
chr8	transdecoder	CDS	81554234	81554462	.	+	0	gene_name 98201215|fat1-5; gene_id MSTRG.27062; transcript_id MSTRG.27062.1;
chr8	transdecoder	CDS	81554234	81554462	.	+	0	gene_name 98201215|fat1-5; gene_id MSTRG.27062; transcript_id MSTRG.27062.2;
chr8	transdecoder	CDS	81554234	81554462	.	+	0	gene_name 98201215|fat1-5; gene_id MSTRG.27062; transcript_id MSTRG.27062.3;
chr8	transdecoder	CDS	81554234	81554462	.	+	0	gene_name 98201215|fat1-5; gene_id MSTRG.27062; transcript_id MSTRG.27062.4;
chr8	transdecoder	CDS	81554234	81554462	.	+	0	gene_name 98201215|fat1-5; gene_id MSTRG.27062; transcript_id MSTRG.27062.5;
chr8	transdecoder	CDS	81554234	81554462	.	+	0	gene_name 98201215|fat1-5; gene_id MSTRG.27062; transcript_id MSTRG.27062.6;
chr8	transdecoder	exon	81554234	81554462	.	+	.	gene_name 98201215|fat1-5; gene_id MSTRG.27062; transcript_id MSTRG.27062.1;
chr8	transdecoder	exon	81554234	81554462	.	+	.	gene_name 98201215|fat1-5; gene_id MSTRG.27062; transcript_id MSTRG.27062.2;
chr8	transdecoder	exon	81554234	81554462	.	+	.	gene_name 98201215|fat1-5; gene_id MSTRG.27062; transcript_id MSTRG.27062.3;
chr8	transdecoder	exon	81554234	81554462	.	+	.	gene_name 98201215|fat1-5; gene_id MSTRG.27062; transcript_id MSTRG.27062.4;
chr8	transdecoder	exon	81554234	81554462	.	+	.	gene_name 98201215|fat1-5; gene_id MSTRG.27062; transcript_id MSTRG.27062.5;
chr8	transdecoder	exon	81554234	81554462	.	+	.	gene_name 98201215|fat1-5; gene_id MSTRG.27062; transcript_id MSTRG.27062.6;
chr8	transdecoder	CDS	81555446	81555629	.	+	2	gene_name 98201215|fat1-5; gene_id MSTRG.27062; transcript_id MSTRG.27062.1;
chr8	transdecoder	CDS	81555446	81555629	.	+	2	gene_name 98201215|fat1-5; gene_id MSTRG.27062; transcript_id MSTRG.27062.2;
chr8	transdecoder	CDS	81555446	81555629	.	+	2	gene_name 98201215|fat1-5; gene_id MSTRG.27062; transcript_id MSTRG.27062.3;
chr8	transdecoder	CDS	81555446	81555629	.	+	2	gene_name 98201215|fat1-5; gene_id MSTRG.27062; transcript_id MSTRG.27062.4;
chr8	transdecoder	CDS	81555446	81555629	.	+	2	gene_name 98201215|fat1-5; gene_id MSTRG.27062; transcript_id MSTRG.27062.5;
chr8	transdecoder	CDS	81555446	81555629	.	+	2	gene_name 98201215|fat1-5; gene_id MSTRG.27062; transcript_id MSTRG.27062.6;
chr8	transdecoder	exon	81555446	81555629	.	+	.	gene_name 98201215|fat1-5; gene_id MSTRG.27062; transcript_id MSTRG.27062.1;
chr8	transdecoder	exon	81555446	81555629	.	+	.	gene_name 98201215|fat1-5; gene_id MSTRG.27062; transcript_id MSTRG.27062.2;
chr8	transdecoder	exon	81555446	81555629	.	+	.	gene_name 98201215|fat1-5; gene_id MSTRG.27062; transcript_id MSTRG.27062.3;
chr8	transdecoder	exon	81555446	81555629	.	+	.	gene_name 98201215|fat1-5; gene_id MSTRG.27062; transcript_id MSTRG.27062.4;
chr8	transdecoder	exon	81555446	81555629	.	+	.	gene_name 98201215|fat1-5; gene_id MSTRG.27062; transcript_id MSTRG.27062.5;
chr8	transdecoder	exon	81555446	81555629	.	+	.	gene_name 98201215|fat1-5; gene_id MSTRG.27062; transcript_id MSTRG.27062.6;
chr8	transdecoder	CDS	81559575	81559817	.	+	1	gene_name 98201215|fat1-5; gene_id MSTRG.27062; transcript_id MSTRG.27062.1;
chr8	transdecoder	CDS	81559575	81559817	.	+	1	gene_name 98201215|fat1-5; gene_id MSTRG.27062; transcript_id MSTRG.27062.2;
chr8	transdecoder	CDS	81559575	81559817	.	+	1	gene_name 98201215|fat1-5; gene_id MSTRG.27062; transcript_id MSTRG.27062.3;
chr8	transdecoder	CDS	81559575	81559817	.	+	1	gene_name 98201215|fat1-5; gene_id MSTRG.27062; transcript_id MSTRG.27062.4;
chr8	transdecoder	CDS	81559575	81559817	.	+	1	gene_name 98201215|fat1-5; gene_id MSTRG.27062; transcript_id MSTRG.27062.5;
chr8	transdecoder	CDS	81559575	81559817	.	+	1	gene_name 98201215|fat1-5; gene_id MSTRG.27062; transcript_id MSTRG.27062.6;
chr8	transdecoder	exon	81559575	81559817	.	+	.	gene_name 98201215|fat1-5; gene_id MSTRG.27062; transcript_id MSTRG.27062.1;
chr8	transdecoder	exon	81559575	81559817	.	+	.	gene_name 98201215|fat1-5; gene_id MSTRG.27062; transcript_id MSTRG.27062.2;
chr8	transdecoder	exon	81559575	81559817	.	+	.	gene_name 98201215|fat1-5; gene_id MSTRG.27062; transcript_id MSTRG.27062.3;
chr8	transdecoder	exon	81559575	81559817	.	+	.	gene_name 98201215|fat1-5; gene_id MSTRG.27062; transcript_id MSTRG.27062.4;
chr8	transdecoder	exon	81559575	81559817	.	+	.	gene_name 98201215|fat1-5; gene_id MSTRG.27062; transcript_id MSTRG.27062.5;
chr8	transdecoder	exon	81559575	81559817	.	+	.	gene_name 98201215|fat1-5; gene_id MSTRG.27062; transcript_id MSTRG.27062.6;
chr8	transdecoder	CDS	81561049	81561216	.	+	1	gene_name 98201215|fat1-5; gene_id MSTRG.27062; transcript_id MSTRG.27062.1;
chr8	transdecoder	CDS	81561049	81561216	.	+	1	gene_name 98201215|fat1-5; gene_id MSTRG.27062; transcript_id MSTRG.27062.2;
chr8	transdecoder	CDS	81561049	81561216	.	+	1	gene_name 98201215|fat1-5; gene_id MSTRG.27062; transcript_id MSTRG.27062.3;
chr8	transdecoder	CDS	81561049	81561216	.	+	1	gene_name 98201215|fat1-5; gene_id MSTRG.27062; transcript_id MSTRG.27062.4;
chr8	transdecoder	CDS	81561049	81561216	.	+	1	gene_name 98201215|fat1-5; gene_id MSTRG.27062; transcript_id MSTRG.27062.5;
chr8	transdecoder	CDS	81561049	81561216	.	+	1	gene_name 98201215|fat1-5; gene_id MSTRG.27062; transcript_id MSTRG.27062.6;
chr8	transdecoder	exon	81561049	81561216	.	+	.	gene_name 98201215|fat1-5; gene_id MSTRG.27062; transcript_id MSTRG.27062.1;
chr8	transdecoder	exon	81561049	81561216	.	+	.	gene_name 98201215|fat1-5; gene_id MSTRG.27062; transcript_id MSTRG.27062.2;
chr8	transdecoder	exon	81561049	81561216	.	+	.	gene_name 98201215|fat1-5; gene_id MSTRG.27062; transcript_id MSTRG.27062.3;
chr8	transdecoder	exon	81561049	81561216	.	+	.	gene_name 98201215|fat1-5; gene_id MSTRG.27062; transcript_id MSTRG.27062.4;
chr8	transdecoder	exon	81561049	81561216	.	+	.	gene_name 98201215|fat1-5; gene_id MSTRG.27062; transcript_id MSTRG.27062.5;
chr8	transdecoder	exon	81561049	81561216	.	+	.	gene_name 98201215|fat1-5; gene_id MSTRG.27062; transcript_id MSTRG.27062.6;
chr8	transdecoder	CDS	81562108	81562323	.	+	1	gene_name 98201215|fat1-5; gene_id MSTRG.27062; transcript_id MSTRG.27062.1;
chr8	transdecoder	CDS	81562108	81562323	.	+	1	gene_name 98201215|fat1-5; gene_id MSTRG.27062; transcript_id MSTRG.27062.2;
chr8	transdecoder	CDS	81562108	81562323	.	+	1	gene_name 98201215|fat1-5; gene_id MSTRG.27062; transcript_id MSTRG.27062.3;
chr8	transdecoder	CDS	81562108	81562323	.	+	1	gene_name 98201215|fat1-5; gene_id MSTRG.27062; transcript_id MSTRG.27062.4;
chr8	transdecoder	CDS	81562108	81562323	.	+	1	gene_name 98201215|fat1-5; gene_id MSTRG.27062; transcript_id MSTRG.27062.5;
chr8	transdecoder	CDS	81562108	81562323	.	+	1	gene_name 98201215|fat1-5; gene_id MSTRG.27062; transcript_id MSTRG.27062.6;
chr8	transdecoder	exon	81562108	81562323	.	+	.	gene_name 98201215|fat1-5; gene_id MSTRG.27062; transcript_id MSTRG.27062.1;
chr8	transdecoder	exon	81562108	81562323	.	+	.	gene_name 98201215|fat1-5; gene_id MSTRG.27062; transcript_id MSTRG.27062.2;
chr8	transdecoder	exon	81562108	81562323	.	+	.	gene_name 98201215|fat1-5; gene_id MSTRG.27062; transcript_id MSTRG.27062.3;
chr8	transdecoder	exon	81562108	81562323	.	+	.	gene_name 98201215|fat1-5; gene_id MSTRG.27062; transcript_id MSTRG.27062.4;
chr8	transdecoder	exon	81562108	81562323	.	+	.	gene_name 98201215|fat1-5; gene_id MSTRG.27062; transcript_id MSTRG.27062.5;
chr8	transdecoder	exon	81562108	81562323	.	+	.	gene_name 98201215|fat1-5; gene_id MSTRG.27062; transcript_id MSTRG.27062.6;
chr8	transdecoder	exon	81562212	81562323	.	+	.	gene_name 98201215|fat1-5; gene_id MSTRG.27062; transcript_id MSTRG.27062.7;
chr8	transdecoder	five_prime_utr	81562212	81562323	.	+	.	gene_name 98201215|fat1-5; gene_id MSTRG.27062; transcript_id MSTRG.27062.7;
chr8	transdecoder	transcript	81562212	81643240	.	+	.	gene_name 98201215|fat1-5; gene_id MSTRG.27062; transcript_id MSTRG.27062.7; gene_biotype protein_coding; Info ORF type:complete (+),score=678.49,sp|Q14517|FAT1_HUMAN|31.890|0.0; ref_name 98201215|fat1-5; class_code j; inherit_ref TRUE;
chr8	transdecoder	CDS	81565981	81566158	.	+	1	gene_name 98201215|fat1-5; gene_id MSTRG.27062; transcript_id MSTRG.27062.1;
chr8	transdecoder	CDS	81565981	81566158	.	+	1	gene_name 98201215|fat1-5; gene_id MSTRG.27062; transcript_id MSTRG.27062.2;
chr8	transdecoder	CDS	81565981	81566158	.	+	1	gene_name 98201215|fat1-5; gene_id MSTRG.27062; transcript_id MSTRG.27062.3;
chr8	transdecoder	CDS	81565981	81566158	.	+	1	gene_name 98201215|fat1-5; gene_id MSTRG.27062; transcript_id MSTRG.27062.4;
chr8	transdecoder	CDS	81565981	81566158	.	+	1	gene_name 98201215|fat1-5; gene_id MSTRG.27062; transcript_id MSTRG.27062.5;
chr8	transdecoder	CDS	81565981	81566158	.	+	1	gene_name 98201215|fat1-5; gene_id MSTRG.27062; transcript_id MSTRG.27062.6;
chr8	transdecoder	exon	81565981	81566158	.	+	.	gene_name 98201215|fat1-5; gene_id MSTRG.27062; transcript_id MSTRG.27062.1;
chr8	transdecoder	exon	81565981	81566158	.	+	.	gene_name 98201215|fat1-5; gene_id MSTRG.27062; transcript_id MSTRG.27062.2;
chr8	transdecoder	exon	81565981	81566158	.	+	.	gene_name 98201215|fat1-5; gene_id MSTRG.27062; transcript_id MSTRG.27062.3;
chr8	transdecoder	exon	81565981	81566158	.	+	.	gene_name 98201215|fat1-5; gene_id MSTRG.27062; transcript_id MSTRG.27062.4;
chr8	transdecoder	exon	81565981	81566158	.	+	.	gene_name 98201215|fat1-5; gene_id MSTRG.27062; transcript_id MSTRG.27062.5;
chr8	transdecoder	exon	81565981	81566158	.	+	.	gene_name 98201215|fat1-5; gene_id MSTRG.27062; transcript_id MSTRG.27062.6;
chr8	transdecoder	exon	81565981	81566158	.	+	.	gene_name 98201215|fat1-5; gene_id MSTRG.27062; transcript_id MSTRG.27062.7;
chr8	transdecoder	five_prime_utr	81565981	81566158	.	+	.	gene_name 98201215|fat1-5; gene_id MSTRG.27062; transcript_id MSTRG.27062.7;
chr8	transdecoder	five_prime_utr	81566406	81566480	.	+	.	gene_name 98201215|fat1-5; gene_id MSTRG.27062; transcript_id MSTRG.27062.7;
chr8	transdecoder	CDS	81566406	81566582	.	+	0	gene_name 98201215|fat1-5; gene_id MSTRG.27062; transcript_id MSTRG.27062.1;
chr8	transdecoder	CDS	81566406	81566582	.	+	0	gene_name 98201215|fat1-5; gene_id MSTRG.27062; transcript_id MSTRG.27062.2;
chr8	transdecoder	CDS	81566406	81566582	.	+	0	gene_name 98201215|fat1-5; gene_id MSTRG.27062; transcript_id MSTRG.27062.3;
chr8	transdecoder	CDS	81566406	81566582	.	+	0	gene_name 98201215|fat1-5; gene_id MSTRG.27062; transcript_id MSTRG.27062.4;
chr8	transdecoder	CDS	81566406	81566582	.	+	0	gene_name 98201215|fat1-5; gene_id MSTRG.27062; transcript_id MSTRG.27062.5;
chr8	transdecoder	CDS	81566406	81566582	.	+	0	gene_name 98201215|fat1-5; gene_id MSTRG.27062; transcript_id MSTRG.27062.6;
chr8	transdecoder	exon	81566406	81566582	.	+	.	gene_name 98201215|fat1-5; gene_id MSTRG.27062; transcript_id MSTRG.27062.1;
chr8	transdecoder	exon	81566406	81566582	.	+	.	gene_name 98201215|fat1-5; gene_id MSTRG.27062; transcript_id MSTRG.27062.2;
chr8	transdecoder	exon	81566406	81566582	.	+	.	gene_name 98201215|fat1-5; gene_id MSTRG.27062; transcript_id MSTRG.27062.3;
chr8	transdecoder	exon	81566406	81566582	.	+	.	gene_name 98201215|fat1-5; gene_id MSTRG.27062; transcript_id MSTRG.27062.4;
chr8	transdecoder	exon	81566406	81566582	.	+	.	gene_name 98201215|fat1-5; gene_id MSTRG.27062; transcript_id MSTRG.27062.5;
chr8	transdecoder	exon	81566406	81566582	.	+	.	gene_name 98201215|fat1-5; gene_id MSTRG.27062; transcript_id MSTRG.27062.6;
chr8	transdecoder	exon	81566406	81566582	.	+	.	gene_name 98201215|fat1-5; gene_id MSTRG.27062; transcript_id MSTRG.27062.7;
chr8	transdecoder	CDS	81566481	81566582	.	+	0	gene_name 98201215|fat1-5; gene_id MSTRG.27062; transcript_id MSTRG.27062.7;
chr8	transdecoder	CDS	81568218	81568403	.	+	0	gene_name 98201215|fat1-5; gene_id MSTRG.27062; transcript_id MSTRG.27062.1;
chr8	transdecoder	CDS	81568218	81568403	.	+	0	gene_name 98201215|fat1-5; gene_id MSTRG.27062; transcript_id MSTRG.27062.2;
chr8	transdecoder	CDS	81568218	81568403	.	+	0	gene_name 98201215|fat1-5; gene_id MSTRG.27062; transcript_id MSTRG.27062.3;
chr8	transdecoder	CDS	81568218	81568403	.	+	0	gene_name 98201215|fat1-5; gene_id MSTRG.27062; transcript_id MSTRG.27062.4;
chr8	transdecoder	CDS	81568218	81568403	.	+	0	gene_name 98201215|fat1-5; gene_id MSTRG.27062; transcript_id MSTRG.27062.5;
chr8	transdecoder	CDS	81568218	81568403	.	+	0	gene_name 98201215|fat1-5; gene_id MSTRG.27062; transcript_id MSTRG.27062.6;
chr8	transdecoder	CDS	81568218	81568403	.	+	0	gene_name 98201215|fat1-5; gene_id MSTRG.27062; transcript_id MSTRG.27062.7;
chr8	transdecoder	exon	81568218	81568403	.	+	.	gene_name 98201215|fat1-5; gene_id MSTRG.27062; transcript_id MSTRG.27062.1;
chr8	transdecoder	exon	81568218	81568403	.	+	.	gene_name 98201215|fat1-5; gene_id MSTRG.27062; transcript_id MSTRG.27062.2;
chr8	transdecoder	exon	81568218	81568403	.	+	.	gene_name 98201215|fat1-5; gene_id MSTRG.27062; transcript_id MSTRG.27062.3;
chr8	transdecoder	exon	81568218	81568403	.	+	.	gene_name 98201215|fat1-5; gene_id MSTRG.27062; transcript_id MSTRG.27062.4;
chr8	transdecoder	exon	81568218	81568403	.	+	.	gene_name 98201215|fat1-5; gene_id MSTRG.27062; transcript_id MSTRG.27062.5;
chr8	transdecoder	exon	81568218	81568403	.	+	.	gene_name 98201215|fat1-5; gene_id MSTRG.27062; transcript_id MSTRG.27062.6;
chr8	transdecoder	exon	81568218	81568403	.	+	.	gene_name 98201215|fat1-5; gene_id MSTRG.27062; transcript_id MSTRG.27062.7;
chr8	transdecoder	CDS	81570742	81570949	.	+	0	gene_name 98201215|fat1-5; gene_id MSTRG.27062; transcript_id MSTRG.27062.5;
chr8	transdecoder	exon	81570742	81570949	.	+	.	gene_name 98201215|fat1-5; gene_id MSTRG.27062; transcript_id MSTRG.27062.5;
chr8	transdecoder	CDS	81570742	81570987	.	+	0	gene_name 98201215|fat1-5; gene_id MSTRG.27062; transcript_id MSTRG.27062.1;
chr8	transdecoder	CDS	81570742	81570987	.	+	0	gene_name 98201215|fat1-5; gene_id MSTRG.27062; transcript_id MSTRG.27062.2;
chr8	transdecoder	CDS	81570742	81570987	.	+	0	gene_name 98201215|fat1-5; gene_id MSTRG.27062; transcript_id MSTRG.27062.3;
chr8	transdecoder	CDS	81570742	81570987	.	+	0	gene_name 98201215|fat1-5; gene_id MSTRG.27062; transcript_id MSTRG.27062.4;
chr8	transdecoder	CDS	81570742	81570987	.	+	0	gene_name 98201215|fat1-5; gene_id MSTRG.27062; transcript_id MSTRG.27062.6;
chr8	transdecoder	CDS	81570742	81570987	.	+	0	gene_name 98201215|fat1-5; gene_id MSTRG.27062; transcript_id MSTRG.27062.7;
chr8	transdecoder	exon	81570742	81570987	.	+	.	gene_name 98201215|fat1-5; gene_id MSTRG.27062; transcript_id MSTRG.27062.1;
chr8	transdecoder	exon	81570742	81570987	.	+	.	gene_name 98201215|fat1-5; gene_id MSTRG.27062; transcript_id MSTRG.27062.2;
chr8	transdecoder	exon	81570742	81570987	.	+	.	gene_name 98201215|fat1-5; gene_id MSTRG.27062; transcript_id MSTRG.27062.3;
chr8	transdecoder	exon	81570742	81570987	.	+	.	gene_name 98201215|fat1-5; gene_id MSTRG.27062; transcript_id MSTRG.27062.4;
chr8	transdecoder	exon	81570742	81570987	.	+	.	gene_name 98201215|fat1-5; gene_id MSTRG.27062; transcript_id MSTRG.27062.6;
chr8	transdecoder	exon	81570742	81570987	.	+	.	gene_name 98201215|fat1-5; gene_id MSTRG.27062; transcript_id MSTRG.27062.7;
chr8	transdecoder	CDS	81572541	81572828	.	+	0	gene_name 98201215|fat1-5; gene_id MSTRG.27062; transcript_id MSTRG.27062.1;
chr8	transdecoder	CDS	81572541	81572828	.	+	0	gene_name 98201215|fat1-5; gene_id MSTRG.27062; transcript_id MSTRG.27062.2;
chr8	transdecoder	CDS	81572541	81572828	.	+	0	gene_name 98201215|fat1-5; gene_id MSTRG.27062; transcript_id MSTRG.27062.3;
chr8	transdecoder	CDS	81572541	81572828	.	+	0	gene_name 98201215|fat1-5; gene_id MSTRG.27062; transcript_id MSTRG.27062.4;
chr8	transdecoder	CDS	81572541	81572828	.	+	0	gene_name 98201215|fat1-5; gene_id MSTRG.27062; transcript_id MSTRG.27062.6;
chr8	transdecoder	CDS	81572541	81572828	.	+	0	gene_name 98201215|fat1-5; gene_id MSTRG.27062; transcript_id MSTRG.27062.7;
chr8	transdecoder	exon	81572541	81572828	.	+	.	gene_name 98201215|fat1-5; gene_id MSTRG.27062; transcript_id MSTRG.27062.1;
chr8	transdecoder	exon	81572541	81572828	.	+	.	gene_name 98201215|fat1-5; gene_id MSTRG.27062; transcript_id MSTRG.27062.2;
chr8	transdecoder	exon	81572541	81572828	.	+	.	gene_name 98201215|fat1-5; gene_id MSTRG.27062; transcript_id MSTRG.27062.3;
chr8	transdecoder	exon	81572541	81572828	.	+	.	gene_name 98201215|fat1-5; gene_id MSTRG.27062; transcript_id MSTRG.27062.4;
chr8	transdecoder	exon	81572541	81572828	.	+	.	gene_name 98201215|fat1-5; gene_id MSTRG.27062; transcript_id MSTRG.27062.6;
chr8	transdecoder	exon	81572541	81572828	.	+	.	gene_name 98201215|fat1-5; gene_id MSTRG.27062; transcript_id MSTRG.27062.7;
chr8	transdecoder	CDS	81572562	81572828	.	+	2	gene_name 98201215|fat1-5; gene_id MSTRG.27062; transcript_id MSTRG.27062.5;
chr8	transdecoder	exon	81572562	81572828	.	+	.	gene_name 98201215|fat1-5; gene_id MSTRG.27062; transcript_id MSTRG.27062.5;
chr8	transdecoder	CDS	81577969	81578221	.	+	0	gene_name 98201215|fat1-5; gene_id MSTRG.27062; transcript_id MSTRG.27062.1;
chr8	transdecoder	CDS	81577969	81578221	.	+	0	gene_name 98201215|fat1-5; gene_id MSTRG.27062; transcript_id MSTRG.27062.2;
chr8	transdecoder	CDS	81577969	81578221	.	+	0	gene_name 98201215|fat1-5; gene_id MSTRG.27062; transcript_id MSTRG.27062.3;
chr8	transdecoder	CDS	81577969	81578221	.	+	0	gene_name 98201215|fat1-5; gene_id MSTRG.27062; transcript_id MSTRG.27062.4;
chr8	transdecoder	CDS	81577969	81578221	.	+	0	gene_name 98201215|fat1-5; gene_id MSTRG.27062; transcript_id MSTRG.27062.5;
chr8	transdecoder	CDS	81577969	81578221	.	+	0	gene_name 98201215|fat1-5; gene_id MSTRG.27062; transcript_id MSTRG.27062.6;
chr8	transdecoder	CDS	81577969	81578221	.	+	0	gene_name 98201215|fat1-5; gene_id MSTRG.27062; transcript_id MSTRG.27062.7;
chr8	transdecoder	exon	81577969	81578221	.	+	.	gene_name 98201215|fat1-5; gene_id MSTRG.27062; transcript_id MSTRG.27062.1;
chr8	transdecoder	exon	81577969	81578221	.	+	.	gene_name 98201215|fat1-5; gene_id MSTRG.27062; transcript_id MSTRG.27062.2;
chr8	transdecoder	exon	81577969	81578221	.	+	.	gene_name 98201215|fat1-5; gene_id MSTRG.27062; transcript_id MSTRG.27062.3;
chr8	transdecoder	exon	81577969	81578221	.	+	.	gene_name 98201215|fat1-5; gene_id MSTRG.27062; transcript_id MSTRG.27062.4;
chr8	transdecoder	exon	81577969	81578221	.	+	.	gene_name 98201215|fat1-5; gene_id MSTRG.27062; transcript_id MSTRG.27062.5;
chr8	transdecoder	exon	81577969	81578221	.	+	.	gene_name 98201215|fat1-5; gene_id MSTRG.27062; transcript_id MSTRG.27062.6;
chr8	transdecoder	exon	81577969	81578221	.	+	.	gene_name 98201215|fat1-5; gene_id MSTRG.27062; transcript_id MSTRG.27062.7;
chr8	transdecoder	CDS	81578415	81578741	.	+	2	gene_name 98201215|fat1-5; gene_id MSTRG.27062; transcript_id MSTRG.27062.1;
chr8	transdecoder	CDS	81578415	81578741	.	+	2	gene_name 98201215|fat1-5; gene_id MSTRG.27062; transcript_id MSTRG.27062.2;
chr8	transdecoder	CDS	81578415	81578741	.	+	2	gene_name 98201215|fat1-5; gene_id MSTRG.27062; transcript_id MSTRG.27062.3;
chr8	transdecoder	CDS	81578415	81578741	.	+	2	gene_name 98201215|fat1-5; gene_id MSTRG.27062; transcript_id MSTRG.27062.4;
chr8	transdecoder	CDS	81578415	81578741	.	+	2	gene_name 98201215|fat1-5; gene_id MSTRG.27062; transcript_id MSTRG.27062.5;
chr8	transdecoder	CDS	81578415	81578741	.	+	2	gene_name 98201215|fat1-5; gene_id MSTRG.27062; transcript_id MSTRG.27062.6;
chr8	transdecoder	CDS	81578415	81578741	.	+	2	gene_name 98201215|fat1-5; gene_id MSTRG.27062; transcript_id MSTRG.27062.7;
chr8	transdecoder	exon	81578415	81578741	.	+	.	gene_name 98201215|fat1-5; gene_id MSTRG.27062; transcript_id MSTRG.27062.1;
chr8	transdecoder	exon	81578415	81578741	.	+	.	gene_name 98201215|fat1-5; gene_id MSTRG.27062; transcript_id MSTRG.27062.2;
chr8	transdecoder	exon	81578415	81578741	.	+	.	gene_name 98201215|fat1-5; gene_id MSTRG.27062; transcript_id MSTRG.27062.3;
chr8	transdecoder	exon	81578415	81578741	.	+	.	gene_name 98201215|fat1-5; gene_id MSTRG.27062; transcript_id MSTRG.27062.4;
chr8	transdecoder	exon	81578415	81578741	.	+	.	gene_name 98201215|fat1-5; gene_id MSTRG.27062; transcript_id MSTRG.27062.5;
chr8	transdecoder	exon	81578415	81578741	.	+	.	gene_name 98201215|fat1-5; gene_id MSTRG.27062; transcript_id MSTRG.27062.6;
chr8	transdecoder	exon	81578415	81578741	.	+	.	gene_name 98201215|fat1-5; gene_id MSTRG.27062; transcript_id MSTRG.27062.7;
chr8	transdecoder	CDS	81585768	81586082	.	+	2	gene_name 98201215|fat1-5; gene_id MSTRG.27062; transcript_id MSTRG.27062.1;
chr8	transdecoder	CDS	81585768	81586082	.	+	2	gene_name 98201215|fat1-5; gene_id MSTRG.27062; transcript_id MSTRG.27062.2;
chr8	transdecoder	CDS	81585768	81586082	.	+	2	gene_name 98201215|fat1-5; gene_id MSTRG.27062; transcript_id MSTRG.27062.3;
chr8	transdecoder	CDS	81585768	81586082	.	+	2	gene_name 98201215|fat1-5; gene_id MSTRG.27062; transcript_id MSTRG.27062.4;
chr8	transdecoder	CDS	81585768	81586082	.	+	2	gene_name 98201215|fat1-5; gene_id MSTRG.27062; transcript_id MSTRG.27062.5;
chr8	transdecoder	CDS	81585768	81586082	.	+	2	gene_name 98201215|fat1-5; gene_id MSTRG.27062; transcript_id MSTRG.27062.6;
chr8	transdecoder	CDS	81585768	81586082	.	+	2	gene_name 98201215|fat1-5; gene_id MSTRG.27062; transcript_id MSTRG.27062.7;
chr8	transdecoder	exon	81585768	81586082	.	+	.	gene_name 98201215|fat1-5; gene_id MSTRG.27062; transcript_id MSTRG.27062.1;
chr8	transdecoder	exon	81585768	81586082	.	+	.	gene_name 98201215|fat1-5; gene_id MSTRG.27062; transcript_id MSTRG.27062.2;
chr8	transdecoder	exon	81585768	81586082	.	+	.	gene_name 98201215|fat1-5; gene_id MSTRG.27062; transcript_id MSTRG.27062.3;
chr8	transdecoder	exon	81585768	81586082	.	+	.	gene_name 98201215|fat1-5; gene_id MSTRG.27062; transcript_id MSTRG.27062.4;
chr8	transdecoder	exon	81585768	81586082	.	+	.	gene_name 98201215|fat1-5; gene_id MSTRG.27062; transcript_id MSTRG.27062.5;
chr8	transdecoder	exon	81585768	81586082	.	+	.	gene_name 98201215|fat1-5; gene_id MSTRG.27062; transcript_id MSTRG.27062.6;
chr8	transdecoder	exon	81585768	81586082	.	+	.	gene_name 98201215|fat1-5; gene_id MSTRG.27062; transcript_id MSTRG.27062.7;
chr8	transdecoder	CDS	81586213	81586274	.	+	2	gene_name 98201215|fat1-5; gene_id MSTRG.27062; transcript_id MSTRG.27062.1;
chr8	transdecoder	CDS	81586213	81586274	.	+	2	gene_name 98201215|fat1-5; gene_id MSTRG.27062; transcript_id MSTRG.27062.2;
chr8	transdecoder	CDS	81586213	81586274	.	+	2	gene_name 98201215|fat1-5; gene_id MSTRG.27062; transcript_id MSTRG.27062.3;
chr8	transdecoder	CDS	81586213	81586274	.	+	2	gene_name 98201215|fat1-5; gene_id MSTRG.27062; transcript_id MSTRG.27062.4;
chr8	transdecoder	CDS	81586213	81586274	.	+	2	gene_name 98201215|fat1-5; gene_id MSTRG.27062; transcript_id MSTRG.27062.5;
chr8	transdecoder	CDS	81586213	81586274	.	+	2	gene_name 98201215|fat1-5; gene_id MSTRG.27062; transcript_id MSTRG.27062.6;
chr8	transdecoder	CDS	81586213	81586274	.	+	2	gene_name 98201215|fat1-5; gene_id MSTRG.27062; transcript_id MSTRG.27062.7;
chr8	transdecoder	exon	81586213	81586274	.	+	.	gene_name 98201215|fat1-5; gene_id MSTRG.27062; transcript_id MSTRG.27062.1;
chr8	transdecoder	exon	81586213	81586274	.	+	.	gene_name 98201215|fat1-5; gene_id MSTRG.27062; transcript_id MSTRG.27062.2;
chr8	transdecoder	exon	81586213	81586274	.	+	.	gene_name 98201215|fat1-5; gene_id MSTRG.27062; transcript_id MSTRG.27062.3;
chr8	transdecoder	exon	81586213	81586274	.	+	.	gene_name 98201215|fat1-5; gene_id MSTRG.27062; transcript_id MSTRG.27062.4;
chr8	transdecoder	exon	81586213	81586274	.	+	.	gene_name 98201215|fat1-5; gene_id MSTRG.27062; transcript_id MSTRG.27062.5;
chr8	transdecoder	exon	81586213	81586274	.	+	.	gene_name 98201215|fat1-5; gene_id MSTRG.27062; transcript_id MSTRG.27062.6;
chr8	transdecoder	exon	81586213	81586274	.	+	.	gene_name 98201215|fat1-5; gene_id MSTRG.27062; transcript_id MSTRG.27062.7;
chr8	transdecoder	CDS	81586626	81586798	.	+	0	gene_name 98201215|fat1-5; gene_id MSTRG.27062; transcript_id MSTRG.27062.1;
chr8	transdecoder	CDS	81586626	81586798	.	+	0	gene_name 98201215|fat1-5; gene_id MSTRG.27062; transcript_id MSTRG.27062.2;
chr8	transdecoder	CDS	81586626	81586798	.	+	0	gene_name 98201215|fat1-5; gene_id MSTRG.27062; transcript_id MSTRG.27062.3;
chr8	transdecoder	CDS	81586626	81586798	.	+	0	gene_name 98201215|fat1-5; gene_id MSTRG.27062; transcript_id MSTRG.27062.4;
chr8	transdecoder	CDS	81586626	81586798	.	+	0	gene_name 98201215|fat1-5; gene_id MSTRG.27062; transcript_id MSTRG.27062.5;
chr8	transdecoder	CDS	81586626	81586798	.	+	0	gene_name 98201215|fat1-5; gene_id MSTRG.27062; transcript_id MSTRG.27062.6;
chr8	transdecoder	CDS	81586626	81586798	.	+	0	gene_name 98201215|fat1-5; gene_id MSTRG.27062; transcript_id MSTRG.27062.7;
chr8	transdecoder	exon	81586626	81586798	.	+	.	gene_name 98201215|fat1-5; gene_id MSTRG.27062; transcript_id MSTRG.27062.1;
chr8	transdecoder	exon	81586626	81586798	.	+	.	gene_name 98201215|fat1-5; gene_id MSTRG.27062; transcript_id MSTRG.27062.2;
chr8	transdecoder	exon	81586626	81586798	.	+	.	gene_name 98201215|fat1-5; gene_id MSTRG.27062; transcript_id MSTRG.27062.3;
chr8	transdecoder	exon	81586626	81586798	.	+	.	gene_name 98201215|fat1-5; gene_id MSTRG.27062; transcript_id MSTRG.27062.4;
chr8	transdecoder	exon	81586626	81586798	.	+	.	gene_name 98201215|fat1-5; gene_id MSTRG.27062; transcript_id MSTRG.27062.5;
chr8	transdecoder	exon	81586626	81586798	.	+	.	gene_name 98201215|fat1-5; gene_id MSTRG.27062; transcript_id MSTRG.27062.6;
chr8	transdecoder	exon	81586626	81586798	.	+	.	gene_name 98201215|fat1-5; gene_id MSTRG.27062; transcript_id MSTRG.27062.7;
chr8	transdecoder	CDS	81592439	81592604	.	+	1	gene_name 98201215|fat1-5; gene_id MSTRG.27062; transcript_id MSTRG.27062.1;
chr8	transdecoder	CDS	81592439	81592604	.	+	1	gene_name 98201215|fat1-5; gene_id MSTRG.27062; transcript_id MSTRG.27062.2;
chr8	transdecoder	CDS	81592439	81592604	.	+	1	gene_name 98201215|fat1-5; gene_id MSTRG.27062; transcript_id MSTRG.27062.3;
chr8	transdecoder	CDS	81592439	81592604	.	+	1	gene_name 98201215|fat1-5; gene_id MSTRG.27062; transcript_id MSTRG.27062.4;
chr8	transdecoder	CDS	81592439	81592604	.	+	1	gene_name 98201215|fat1-5; gene_id MSTRG.27062; transcript_id MSTRG.27062.5;
chr8	transdecoder	CDS	81592439	81592604	.	+	1	gene_name 98201215|fat1-5; gene_id MSTRG.27062; transcript_id MSTRG.27062.6;
chr8	transdecoder	CDS	81592439	81592604	.	+	1	gene_name 98201215|fat1-5; gene_id MSTRG.27062; transcript_id MSTRG.27062.7;
chr8	transdecoder	exon	81592439	81592604	.	+	.	gene_name 98201215|fat1-5; gene_id MSTRG.27062; transcript_id MSTRG.27062.1;
chr8	transdecoder	exon	81592439	81592604	.	+	.	gene_name 98201215|fat1-5; gene_id MSTRG.27062; transcript_id MSTRG.27062.2;
chr8	transdecoder	exon	81592439	81592604	.	+	.	gene_name 98201215|fat1-5; gene_id MSTRG.27062; transcript_id MSTRG.27062.3;
chr8	transdecoder	exon	81592439	81592604	.	+	.	gene_name 98201215|fat1-5; gene_id MSTRG.27062; transcript_id MSTRG.27062.4;
chr8	transdecoder	exon	81592439	81592604	.	+	.	gene_name 98201215|fat1-5; gene_id MSTRG.27062; transcript_id MSTRG.27062.5;
chr8	transdecoder	exon	81592439	81592604	.	+	.	gene_name 98201215|fat1-5; gene_id MSTRG.27062; transcript_id MSTRG.27062.6;
chr8	transdecoder	exon	81592439	81592604	.	+	.	gene_name 98201215|fat1-5; gene_id MSTRG.27062; transcript_id MSTRG.27062.7;
chr8	transdecoder	five_prime_utr	81592519	81592520	.	+	.	gene_name 98201215|fat1-5; gene_id MSTRG.27062; transcript_id MSTRG.27062.8;
chr8	transdecoder	five_prime_utr	81592519	81592520	.	+	.	gene_name 98201215|fat1-5; gene_id MSTRG.27062; transcript_id MSTRG.27062.9;
chr8	transdecoder	exon	81592519	81592604	.	+	.	gene_name 98201215|fat1-5; gene_id MSTRG.27062; transcript_id MSTRG.27062.8;
chr8	transdecoder	exon	81592519	81592604	.	+	.	gene_name 98201215|fat1-5; gene_id MSTRG.27062; transcript_id MSTRG.27062.9;
chr8	transdecoder	transcript	81592519	81602007	.	+	.	gene_name 98201215|fat1-5; gene_id MSTRG.27062; transcript_id MSTRG.27062.9; gene_biotype protein_coding; Info ORF type:complete (+),score=678.49,sp|Q14517|FAT1_HUMAN|31.890|0.0; ref_name 98201215|fat1-5; class_code j; inherit_ref TRUE;
chr8	transdecoder	transcript	81592519	81635780	.	+	.	gene_name 98201215|fat1-5; gene_id MSTRG.27062; transcript_id MSTRG.27062.8; gene_biotype protein_coding; Info ORF type:complete (+),score=678.49,sp|Q14517|FAT1_HUMAN|31.890|0.0; ref_name 98201215|fat1-5; class_code j; inherit_ref TRUE;
chr8	transdecoder	CDS	81592521	81592604	.	+	0	gene_name 98201215|fat1-5; gene_id MSTRG.27062; transcript_id MSTRG.27062.8;
chr8	transdecoder	CDS	81592521	81592604	.	+	0	gene_name 98201215|fat1-5; gene_id MSTRG.27062; transcript_id MSTRG.27062.9;
chr8	transdecoder	CDS	81594781	81594792	.	+	0	gene_name 98201215|fat1-5; gene_id MSTRG.27062; transcript_id MSTRG.27062.9;
chr8	transdecoder	exon	81594781	81594792	.	+	.	gene_name 98201215|fat1-5; gene_id MSTRG.27062; transcript_id MSTRG.27062.9;
chr8	transdecoder	CDS	81594894	81595110	.	+	0	gene_name 98201215|fat1-5; gene_id MSTRG.27062; transcript_id MSTRG.27062.1;
chr8	transdecoder	CDS	81594894	81595110	.	+	0	gene_name 98201215|fat1-5; gene_id MSTRG.27062; transcript_id MSTRG.27062.2;
chr8	transdecoder	CDS	81594894	81595110	.	+	0	gene_name 98201215|fat1-5; gene_id MSTRG.27062; transcript_id MSTRG.27062.3;
chr8	transdecoder	CDS	81594894	81595110	.	+	0	gene_name 98201215|fat1-5; gene_id MSTRG.27062; transcript_id MSTRG.27062.4;
chr8	transdecoder	CDS	81594894	81595110	.	+	0	gene_name 98201215|fat1-5; gene_id MSTRG.27062; transcript_id MSTRG.27062.5;
chr8	transdecoder	CDS	81594894	81595110	.	+	0	gene_name 98201215|fat1-5; gene_id MSTRG.27062; transcript_id MSTRG.27062.6;
chr8	transdecoder	CDS	81594894	81595110	.	+	0	gene_name 98201215|fat1-5; gene_id MSTRG.27062; transcript_id MSTRG.27062.7;
chr8	transdecoder	CDS	81594894	81595110	.	+	0	gene_name 98201215|fat1-5; gene_id MSTRG.27062; transcript_id MSTRG.27062.8;
chr8	transdecoder	CDS	81594894	81595110	.	+	0	gene_name 98201215|fat1-5; gene_id MSTRG.27062; transcript_id MSTRG.27062.9;
chr8	transdecoder	exon	81594894	81595110	.	+	.	gene_name 98201215|fat1-5; gene_id MSTRG.27062; transcript_id MSTRG.27062.1;
chr8	transdecoder	exon	81594894	81595110	.	+	.	gene_name 98201215|fat1-5; gene_id MSTRG.27062; transcript_id MSTRG.27062.2;
chr8	transdecoder	exon	81594894	81595110	.	+	.	gene_name 98201215|fat1-5; gene_id MSTRG.27062; transcript_id MSTRG.27062.3;
chr8	transdecoder	exon	81594894	81595110	.	+	.	gene_name 98201215|fat1-5; gene_id MSTRG.27062; transcript_id MSTRG.27062.4;
chr8	transdecoder	exon	81594894	81595110	.	+	.	gene_name 98201215|fat1-5; gene_id MSTRG.27062; transcript_id MSTRG.27062.5;
chr8	transdecoder	exon	81594894	81595110	.	+	.	gene_name 98201215|fat1-5; gene_id MSTRG.27062; transcript_id MSTRG.27062.6;
chr8	transdecoder	exon	81594894	81595110	.	+	.	gene_name 98201215|fat1-5; gene_id MSTRG.27062; transcript_id MSTRG.27062.7;
chr8	transdecoder	exon	81594894	81595110	.	+	.	gene_name 98201215|fat1-5; gene_id MSTRG.27062; transcript_id MSTRG.27062.8;
chr8	transdecoder	exon	81594894	81595110	.	+	.	gene_name 98201215|fat1-5; gene_id MSTRG.27062; transcript_id MSTRG.27062.9;
chr8	transdecoder	CDS	81595653	81595758	.	+	2	gene_name 98201215|fat1-5; gene_id MSTRG.27062; transcript_id MSTRG.27062.8;
chr8	transdecoder	exon	81595653	81595758	.	+	.	gene_name 98201215|fat1-5; gene_id MSTRG.27062; transcript_id MSTRG.27062.8;
chr8	transdecoder	CDS	81595653	81595804	.	+	2	gene_name 98201215|fat1-5; gene_id MSTRG.27062; transcript_id MSTRG.27062.1;
chr8	transdecoder	CDS	81595653	81595804	.	+	2	gene_name 98201215|fat1-5; gene_id MSTRG.27062; transcript_id MSTRG.27062.2;
chr8	transdecoder	CDS	81595653	81595804	.	+	2	gene_name 98201215|fat1-5; gene_id MSTRG.27062; transcript_id MSTRG.27062.3;
chr8	transdecoder	CDS	81595653	81595804	.	+	2	gene_name 98201215|fat1-5; gene_id MSTRG.27062; transcript_id MSTRG.27062.4;
chr8	transdecoder	CDS	81595653	81595804	.	+	2	gene_name 98201215|fat1-5; gene_id MSTRG.27062; transcript_id MSTRG.27062.5;
chr8	transdecoder	CDS	81595653	81595804	.	+	2	gene_name 98201215|fat1-5; gene_id MSTRG.27062; transcript_id MSTRG.27062.6;
chr8	transdecoder	CDS	81595653	81595804	.	+	2	gene_name 98201215|fat1-5; gene_id MSTRG.27062; transcript_id MSTRG.27062.7;
chr8	transdecoder	CDS	81595653	81595804	.	+	2	gene_name 98201215|fat1-5; gene_id MSTRG.27062; transcript_id MSTRG.27062.9;
chr8	transdecoder	exon	81595653	81595804	.	+	.	gene_name 98201215|fat1-5; gene_id MSTRG.27062; transcript_id MSTRG.27062.1;
chr8	transdecoder	exon	81595653	81595804	.	+	.	gene_name 98201215|fat1-5; gene_id MSTRG.27062; transcript_id MSTRG.27062.2;
chr8	transdecoder	exon	81595653	81595804	.	+	.	gene_name 98201215|fat1-5; gene_id MSTRG.27062; transcript_id MSTRG.27062.3;
chr8	transdecoder	exon	81595653	81595804	.	+	.	gene_name 98201215|fat1-5; gene_id MSTRG.27062; transcript_id MSTRG.27062.4;
chr8	transdecoder	exon	81595653	81595804	.	+	.	gene_name 98201215|fat1-5; gene_id MSTRG.27062; transcript_id MSTRG.27062.5;
chr8	transdecoder	exon	81595653	81595804	.	+	.	gene_name 98201215|fat1-5; gene_id MSTRG.27062; transcript_id MSTRG.27062.6;
chr8	transdecoder	exon	81595653	81595804	.	+	.	gene_name 98201215|fat1-5; gene_id MSTRG.27062; transcript_id MSTRG.27062.7;
chr8	transdecoder	exon	81595653	81595804	.	+	.	gene_name 98201215|fat1-5; gene_id MSTRG.27062; transcript_id MSTRG.27062.9;
chr8	transdecoder	CDS	81595850	81595963	.	+	0	gene_name 98201215|fat1-5; gene_id MSTRG.27062; transcript_id MSTRG.27062.1;
chr8	transdecoder	CDS	81595850	81595963	.	+	0	gene_name 98201215|fat1-5; gene_id MSTRG.27062; transcript_id MSTRG.27062.2;
chr8	transdecoder	CDS	81595850	81595963	.	+	0	gene_name 98201215|fat1-5; gene_id MSTRG.27062; transcript_id MSTRG.27062.3;
chr8	transdecoder	CDS	81595850	81595963	.	+	0	gene_name 98201215|fat1-5; gene_id MSTRG.27062; transcript_id MSTRG.27062.4;
chr8	transdecoder	CDS	81595850	81595963	.	+	0	gene_name 98201215|fat1-5; gene_id MSTRG.27062; transcript_id MSTRG.27062.5;
chr8	transdecoder	CDS	81595850	81595963	.	+	0	gene_name 98201215|fat1-5; gene_id MSTRG.27062; transcript_id MSTRG.27062.6;
chr8	transdecoder	CDS	81595850	81595963	.	+	0	gene_name 98201215|fat1-5; gene_id MSTRG.27062; transcript_id MSTRG.27062.7;
chr8	transdecoder	CDS	81595850	81595963	.	+	0	gene_name 98201215|fat1-5; gene_id MSTRG.27062; transcript_id MSTRG.27062.9;
chr8	transdecoder	exon	81595850	81595963	.	+	.	gene_name 98201215|fat1-5; gene_id MSTRG.27062; transcript_id MSTRG.27062.1;
chr8	transdecoder	exon	81595850	81595963	.	+	.	gene_name 98201215|fat1-5; gene_id MSTRG.27062; transcript_id MSTRG.27062.2;
chr8	transdecoder	exon	81595850	81595963	.	+	.	gene_name 98201215|fat1-5; gene_id MSTRG.27062; transcript_id MSTRG.27062.3;
chr8	transdecoder	exon	81595850	81595963	.	+	.	gene_name 98201215|fat1-5; gene_id MSTRG.27062; transcript_id MSTRG.27062.4;
chr8	transdecoder	exon	81595850	81595963	.	+	.	gene_name 98201215|fat1-5; gene_id MSTRG.27062; transcript_id MSTRG.27062.5;
chr8	transdecoder	exon	81595850	81595963	.	+	.	gene_name 98201215|fat1-5; gene_id MSTRG.27062; transcript_id MSTRG.27062.6;
chr8	transdecoder	exon	81595850	81595963	.	+	.	gene_name 98201215|fat1-5; gene_id MSTRG.27062; transcript_id MSTRG.27062.7;
chr8	transdecoder	exon	81595850	81595963	.	+	.	gene_name 98201215|fat1-5; gene_id MSTRG.27062; transcript_id MSTRG.27062.9;
chr8	transdecoder	CDS	81595871	81595880	.	+	1	gene_name 98201215|fat1-5; gene_id MSTRG.27062; transcript_id MSTRG.27062.8;
chr8	transdecoder	exon	81595871	81595963	.	+	.	gene_name 98201215|fat1-5; gene_id MSTRG.27062; transcript_id MSTRG.27062.8;
chr8	transdecoder	CDS	81596334	81596518	.	+	0	gene_name 98201215|fat1-5; gene_id MSTRG.27062; transcript_id MSTRG.27062.1;
chr8	transdecoder	CDS	81596334	81596518	.	+	0	gene_name 98201215|fat1-5; gene_id MSTRG.27062; transcript_id MSTRG.27062.2;
chr8	transdecoder	CDS	81596334	81596518	.	+	0	gene_name 98201215|fat1-5; gene_id MSTRG.27062; transcript_id MSTRG.27062.3;
chr8	transdecoder	CDS	81596334	81596518	.	+	0	gene_name 98201215|fat1-5; gene_id MSTRG.27062; transcript_id MSTRG.27062.4;
chr8	transdecoder	CDS	81596334	81596518	.	+	0	gene_name 98201215|fat1-5; gene_id MSTRG.27062; transcript_id MSTRG.27062.5;
chr8	transdecoder	CDS	81596334	81596518	.	+	0	gene_name 98201215|fat1-5; gene_id MSTRG.27062; transcript_id MSTRG.27062.6;
chr8	transdecoder	CDS	81596334	81596518	.	+	0	gene_name 98201215|fat1-5; gene_id MSTRG.27062; transcript_id MSTRG.27062.7;
chr8	transdecoder	CDS	81596334	81596518	.	+	0	gene_name 98201215|fat1-5; gene_id MSTRG.27062; transcript_id MSTRG.27062.9;
chr8	transdecoder	exon	81596334	81596518	.	+	.	gene_name 98201215|fat1-5; gene_id MSTRG.27062; transcript_id MSTRG.27062.1;
chr8	transdecoder	exon	81596334	81596518	.	+	.	gene_name 98201215|fat1-5; gene_id MSTRG.27062; transcript_id MSTRG.27062.2;
chr8	transdecoder	exon	81596334	81596518	.	+	.	gene_name 98201215|fat1-5; gene_id MSTRG.27062; transcript_id MSTRG.27062.3;
chr8	transdecoder	exon	81596334	81596518	.	+	.	gene_name 98201215|fat1-5; gene_id MSTRG.27062; transcript_id MSTRG.27062.4;
chr8	transdecoder	exon	81596334	81596518	.	+	.	gene_name 98201215|fat1-5; gene_id MSTRG.27062; transcript_id MSTRG.27062.5;
chr8	transdecoder	exon	81596334	81596518	.	+	.	gene_name 98201215|fat1-5; gene_id MSTRG.27062; transcript_id MSTRG.27062.6;
chr8	transdecoder	exon	81596334	81596518	.	+	.	gene_name 98201215|fat1-5; gene_id MSTRG.27062; transcript_id MSTRG.27062.7;
chr8	transdecoder	exon	81596334	81596518	.	+	.	gene_name 98201215|fat1-5; gene_id MSTRG.27062; transcript_id MSTRG.27062.8;
chr8	transdecoder	exon	81596334	81596518	.	+	.	gene_name 98201215|fat1-5; gene_id MSTRG.27062; transcript_id MSTRG.27062.9;
chr8	transdecoder	CDS	81596472	81596518	.	+	0	gene_name 98201215|fat1-5; gene_id MSTRG.27062; transcript_id MSTRG.27062.8;
chr8	transdecoder	CDS	81598220	81598407	.	+	1	gene_name 98201215|fat1-5; gene_id MSTRG.27062; transcript_id MSTRG.27062.1;
chr8	transdecoder	CDS	81598220	81598407	.	+	1	gene_name 98201215|fat1-5; gene_id MSTRG.27062; transcript_id MSTRG.27062.2;
chr8	transdecoder	CDS	81598220	81598407	.	+	1	gene_name 98201215|fat1-5; gene_id MSTRG.27062; transcript_id MSTRG.27062.3;
chr8	transdecoder	CDS	81598220	81598407	.	+	1	gene_name 98201215|fat1-5; gene_id MSTRG.27062; transcript_id MSTRG.27062.4;
chr8	transdecoder	CDS	81598220	81598407	.	+	1	gene_name 98201215|fat1-5; gene_id MSTRG.27062; transcript_id MSTRG.27062.5;
chr8	transdecoder	CDS	81598220	81598407	.	+	1	gene_name 98201215|fat1-5; gene_id MSTRG.27062; transcript_id MSTRG.27062.6;
chr8	transdecoder	CDS	81598220	81598407	.	+	1	gene_name 98201215|fat1-5; gene_id MSTRG.27062; transcript_id MSTRG.27062.7;
chr8	transdecoder	CDS	81598220	81598407	.	+	1	gene_name 98201215|fat1-5; gene_id MSTRG.27062; transcript_id MSTRG.27062.8;
chr8	transdecoder	CDS	81598220	81598407	.	+	1	gene_name 98201215|fat1-5; gene_id MSTRG.27062; transcript_id MSTRG.27062.9;
chr8	transdecoder	exon	81598220	81598407	.	+	.	gene_name 98201215|fat1-5; gene_id MSTRG.27062; transcript_id MSTRG.27062.1;
chr8	transdecoder	exon	81598220	81598407	.	+	.	gene_name 98201215|fat1-5; gene_id MSTRG.27062; transcript_id MSTRG.27062.2;
chr8	transdecoder	exon	81598220	81598407	.	+	.	gene_name 98201215|fat1-5; gene_id MSTRG.27062; transcript_id MSTRG.27062.3;
chr8	transdecoder	exon	81598220	81598407	.	+	.	gene_name 98201215|fat1-5; gene_id MSTRG.27062; transcript_id MSTRG.27062.4;
chr8	transdecoder	exon	81598220	81598407	.	+	.	gene_name 98201215|fat1-5; gene_id MSTRG.27062; transcript_id MSTRG.27062.5;
chr8	transdecoder	exon	81598220	81598407	.	+	.	gene_name 98201215|fat1-5; gene_id MSTRG.27062; transcript_id MSTRG.27062.6;
chr8	transdecoder	exon	81598220	81598407	.	+	.	gene_name 98201215|fat1-5; gene_id MSTRG.27062; transcript_id MSTRG.27062.7;
chr8	transdecoder	exon	81598220	81598407	.	+	.	gene_name 98201215|fat1-5; gene_id MSTRG.27062; transcript_id MSTRG.27062.8;
chr8	transdecoder	exon	81598220	81598407	.	+	.	gene_name 98201215|fat1-5; gene_id MSTRG.27062; transcript_id MSTRG.27062.9;
chr8	transdecoder	CDS	81599279	81600416	.	+	2	gene_name 98201215|fat1-5; gene_id MSTRG.27062; transcript_id MSTRG.27062.1;
chr8	transdecoder	CDS	81599279	81600416	.	+	2	gene_name 98201215|fat1-5; gene_id MSTRG.27062; transcript_id MSTRG.27062.2;
chr8	transdecoder	CDS	81599279	81600416	.	+	2	gene_name 98201215|fat1-5; gene_id MSTRG.27062; transcript_id MSTRG.27062.3;
chr8	transdecoder	CDS	81599279	81600416	.	+	2	gene_name 98201215|fat1-5; gene_id MSTRG.27062; transcript_id MSTRG.27062.4;
chr8	transdecoder	CDS	81599279	81600416	.	+	2	gene_name 98201215|fat1-5; gene_id MSTRG.27062; transcript_id MSTRG.27062.5;
chr8	transdecoder	CDS	81599279	81600416	.	+	2	gene_name 98201215|fat1-5; gene_id MSTRG.27062; transcript_id MSTRG.27062.6;
chr8	transdecoder	CDS	81599279	81600416	.	+	2	gene_name 98201215|fat1-5; gene_id MSTRG.27062; transcript_id MSTRG.27062.7;
chr8	transdecoder	CDS	81599279	81600416	.	+	2	gene_name 98201215|fat1-5; gene_id MSTRG.27062; transcript_id MSTRG.27062.8;
chr8	transdecoder	CDS	81599279	81600416	.	+	2	gene_name 98201215|fat1-5; gene_id MSTRG.27062; transcript_id MSTRG.27062.9;
chr8	transdecoder	exon	81599279	81600416	.	+	.	gene_name 98201215|fat1-5; gene_id MSTRG.27062; transcript_id MSTRG.27062.1;
chr8	transdecoder	exon	81599279	81600416	.	+	.	gene_name 98201215|fat1-5; gene_id MSTRG.27062; transcript_id MSTRG.27062.2;
chr8	transdecoder	exon	81599279	81600416	.	+	.	gene_name 98201215|fat1-5; gene_id MSTRG.27062; transcript_id MSTRG.27062.3;
chr8	transdecoder	exon	81599279	81600416	.	+	.	gene_name 98201215|fat1-5; gene_id MSTRG.27062; transcript_id MSTRG.27062.4;
chr8	transdecoder	exon	81599279	81600416	.	+	.	gene_name 98201215|fat1-5; gene_id MSTRG.27062; transcript_id MSTRG.27062.5;
chr8	transdecoder	exon	81599279	81600416	.	+	.	gene_name 98201215|fat1-5; gene_id MSTRG.27062; transcript_id MSTRG.27062.6;
chr8	transdecoder	exon	81599279	81600416	.	+	.	gene_name 98201215|fat1-5; gene_id MSTRG.27062; transcript_id MSTRG.27062.7;
chr8	transdecoder	exon	81599279	81600416	.	+	.	gene_name 98201215|fat1-5; gene_id MSTRG.27062; transcript_id MSTRG.27062.8;
chr8	transdecoder	exon	81599279	81600416	.	+	.	gene_name 98201215|fat1-5; gene_id MSTRG.27062; transcript_id MSTRG.27062.9;
chr8	transdecoder	CDS	81601795	81602005	.	+	1	gene_name 98201215|fat1-5; gene_id MSTRG.27062; transcript_id MSTRG.27062.9;
chr8	transdecoder	CDS	81601795	81602007	.	+	1	gene_name 98201215|fat1-5; gene_id MSTRG.27062; transcript_id MSTRG.27062.1;
chr8	transdecoder	CDS	81601795	81602007	.	+	1	gene_name 98201215|fat1-5; gene_id MSTRG.27062; transcript_id MSTRG.27062.2;
chr8	transdecoder	CDS	81601795	81602007	.	+	1	gene_name 98201215|fat1-5; gene_id MSTRG.27062; transcript_id MSTRG.27062.3;
chr8	transdecoder	CDS	81601795	81602007	.	+	1	gene_name 98201215|fat1-5; gene_id MSTRG.27062; transcript_id MSTRG.27062.4;
chr8	transdecoder	CDS	81601795	81602007	.	+	1	gene_name 98201215|fat1-5; gene_id MSTRG.27062; transcript_id MSTRG.27062.5;
chr8	transdecoder	CDS	81601795	81602007	.	+	1	gene_name 98201215|fat1-5; gene_id MSTRG.27062; transcript_id MSTRG.27062.6;
chr8	transdecoder	CDS	81601795	81602007	.	+	1	gene_name 98201215|fat1-5; gene_id MSTRG.27062; transcript_id MSTRG.27062.7;
chr8	transdecoder	CDS	81601795	81602007	.	+	1	gene_name 98201215|fat1-5; gene_id MSTRG.27062; transcript_id MSTRG.27062.8;
chr8	transdecoder	exon	81601795	81602007	.	+	.	gene_name 98201215|fat1-5; gene_id MSTRG.27062; transcript_id MSTRG.27062.1;
chr8	transdecoder	exon	81601795	81602007	.	+	.	gene_name 98201215|fat1-5; gene_id MSTRG.27062; transcript_id MSTRG.27062.2;
chr8	transdecoder	exon	81601795	81602007	.	+	.	gene_name 98201215|fat1-5; gene_id MSTRG.27062; transcript_id MSTRG.27062.3;
chr8	transdecoder	exon	81601795	81602007	.	+	.	gene_name 98201215|fat1-5; gene_id MSTRG.27062; transcript_id MSTRG.27062.4;
chr8	transdecoder	exon	81601795	81602007	.	+	.	gene_name 98201215|fat1-5; gene_id MSTRG.27062; transcript_id MSTRG.27062.5;
chr8	transdecoder	exon	81601795	81602007	.	+	.	gene_name 98201215|fat1-5; gene_id MSTRG.27062; transcript_id MSTRG.27062.6;
chr8	transdecoder	exon	81601795	81602007	.	+	.	gene_name 98201215|fat1-5; gene_id MSTRG.27062; transcript_id MSTRG.27062.7;
chr8	transdecoder	exon	81601795	81602007	.	+	.	gene_name 98201215|fat1-5; gene_id MSTRG.27062; transcript_id MSTRG.27062.8;
chr8	transdecoder	exon	81601795	81602007	.	+	.	gene_name 98201215|fat1-5; gene_id MSTRG.27062; transcript_id MSTRG.27062.9;
chr8	transdecoder	three_prime_utr	81602006	81602007	.	+	.	gene_name 98201215|fat1-5; gene_id MSTRG.27062; transcript_id MSTRG.27062.9;
chr8	transdecoder	CDS	81602524	81602686	.	+	1	gene_name 98201215|fat1-5; gene_id MSTRG.27062; transcript_id MSTRG.27062.1;
chr8	transdecoder	CDS	81602524	81602686	.	+	1	gene_name 98201215|fat1-5; gene_id MSTRG.27062; transcript_id MSTRG.27062.2;
chr8	transdecoder	CDS	81602524	81602686	.	+	1	gene_name 98201215|fat1-5; gene_id MSTRG.27062; transcript_id MSTRG.27062.3;
chr8	transdecoder	CDS	81602524	81602686	.	+	1	gene_name 98201215|fat1-5; gene_id MSTRG.27062; transcript_id MSTRG.27062.4;
chr8	transdecoder	CDS	81602524	81602686	.	+	1	gene_name 98201215|fat1-5; gene_id MSTRG.27062; transcript_id MSTRG.27062.5;
chr8	transdecoder	CDS	81602524	81602686	.	+	1	gene_name 98201215|fat1-5; gene_id MSTRG.27062; transcript_id MSTRG.27062.6;
chr8	transdecoder	CDS	81602524	81602686	.	+	1	gene_name 98201215|fat1-5; gene_id MSTRG.27062; transcript_id MSTRG.27062.7;
chr8	transdecoder	CDS	81602524	81602686	.	+	1	gene_name 98201215|fat1-5; gene_id MSTRG.27062; transcript_id MSTRG.27062.8;
chr8	transdecoder	exon	81602524	81602686	.	+	.	gene_name 98201215|fat1-5; gene_id MSTRG.27062; transcript_id MSTRG.27062.1;
chr8	transdecoder	exon	81602524	81602686	.	+	.	gene_name 98201215|fat1-5; gene_id MSTRG.27062; transcript_id MSTRG.27062.2;
chr8	transdecoder	exon	81602524	81602686	.	+	.	gene_name 98201215|fat1-5; gene_id MSTRG.27062; transcript_id MSTRG.27062.3;
chr8	transdecoder	exon	81602524	81602686	.	+	.	gene_name 98201215|fat1-5; gene_id MSTRG.27062; transcript_id MSTRG.27062.4;
chr8	transdecoder	exon	81602524	81602686	.	+	.	gene_name 98201215|fat1-5; gene_id MSTRG.27062; transcript_id MSTRG.27062.5;
chr8	transdecoder	exon	81602524	81602686	.	+	.	gene_name 98201215|fat1-5; gene_id MSTRG.27062; transcript_id MSTRG.27062.6;
chr8	transdecoder	exon	81602524	81602686	.	+	.	gene_name 98201215|fat1-5; gene_id MSTRG.27062; transcript_id MSTRG.27062.7;
chr8	transdecoder	exon	81602524	81602686	.	+	.	gene_name 98201215|fat1-5; gene_id MSTRG.27062; transcript_id MSTRG.27062.8;
chr8	transdecoder	CDS	81603669	81604065	.	+	0	gene_name 98201215|fat1-5; gene_id MSTRG.27062; transcript_id MSTRG.27062.1;
chr8	transdecoder	CDS	81603669	81604065	.	+	0	gene_name 98201215|fat1-5; gene_id MSTRG.27062; transcript_id MSTRG.27062.2;
chr8	transdecoder	CDS	81603669	81604065	.	+	0	gene_name 98201215|fat1-5; gene_id MSTRG.27062; transcript_id MSTRG.27062.3;
chr8	transdecoder	CDS	81603669	81604065	.	+	0	gene_name 98201215|fat1-5; gene_id MSTRG.27062; transcript_id MSTRG.27062.4;
chr8	transdecoder	CDS	81603669	81604065	.	+	0	gene_name 98201215|fat1-5; gene_id MSTRG.27062; transcript_id MSTRG.27062.5;
chr8	transdecoder	CDS	81603669	81604065	.	+	0	gene_name 98201215|fat1-5; gene_id MSTRG.27062; transcript_id MSTRG.27062.6;
chr8	transdecoder	CDS	81603669	81604065	.	+	0	gene_name 98201215|fat1-5; gene_id MSTRG.27062; transcript_id MSTRG.27062.7;
chr8	transdecoder	CDS	81603669	81604065	.	+	0	gene_name 98201215|fat1-5; gene_id MSTRG.27062; transcript_id MSTRG.27062.8;
chr8	transdecoder	exon	81603669	81604065	.	+	.	gene_name 98201215|fat1-5; gene_id MSTRG.27062; transcript_id MSTRG.27062.1;
chr8	transdecoder	exon	81603669	81604065	.	+	.	gene_name 98201215|fat1-5; gene_id MSTRG.27062; transcript_id MSTRG.27062.2;
chr8	transdecoder	exon	81603669	81604065	.	+	.	gene_name 98201215|fat1-5; gene_id MSTRG.27062; transcript_id MSTRG.27062.3;
chr8	transdecoder	exon	81603669	81604065	.	+	.	gene_name 98201215|fat1-5; gene_id MSTRG.27062; transcript_id MSTRG.27062.4;
chr8	transdecoder	exon	81603669	81604065	.	+	.	gene_name 98201215|fat1-5; gene_id MSTRG.27062; transcript_id MSTRG.27062.5;
chr8	transdecoder	exon	81603669	81604065	.	+	.	gene_name 98201215|fat1-5; gene_id MSTRG.27062; transcript_id MSTRG.27062.6;
chr8	transdecoder	exon	81603669	81604065	.	+	.	gene_name 98201215|fat1-5; gene_id MSTRG.27062; transcript_id MSTRG.27062.7;
chr8	transdecoder	exon	81603669	81604065	.	+	.	gene_name 98201215|fat1-5; gene_id MSTRG.27062; transcript_id MSTRG.27062.8;
chr8	transdecoder	CDS	81605448	81605808	.	+	2	gene_name 98201215|fat1-5; gene_id MSTRG.27062; transcript_id MSTRG.27062.1;
chr8	transdecoder	CDS	81605448	81605808	.	+	2	gene_name 98201215|fat1-5; gene_id MSTRG.27062; transcript_id MSTRG.27062.2;
chr8	transdecoder	CDS	81605448	81605808	.	+	2	gene_name 98201215|fat1-5; gene_id MSTRG.27062; transcript_id MSTRG.27062.3;
chr8	transdecoder	CDS	81605448	81605808	.	+	2	gene_name 98201215|fat1-5; gene_id MSTRG.27062; transcript_id MSTRG.27062.4;
chr8	transdecoder	CDS	81605448	81605808	.	+	2	gene_name 98201215|fat1-5; gene_id MSTRG.27062; transcript_id MSTRG.27062.5;
chr8	transdecoder	CDS	81605448	81605808	.	+	2	gene_name 98201215|fat1-5; gene_id MSTRG.27062; transcript_id MSTRG.27062.6;
chr8	transdecoder	CDS	81605448	81605808	.	+	2	gene_name 98201215|fat1-5; gene_id MSTRG.27062; transcript_id MSTRG.27062.7;
chr8	transdecoder	CDS	81605448	81605808	.	+	2	gene_name 98201215|fat1-5; gene_id MSTRG.27062; transcript_id MSTRG.27062.8;
chr8	transdecoder	exon	81605448	81605808	.	+	.	gene_name 98201215|fat1-5; gene_id MSTRG.27062; transcript_id MSTRG.27062.1;
chr8	transdecoder	exon	81605448	81605808	.	+	.	gene_name 98201215|fat1-5; gene_id MSTRG.27062; transcript_id MSTRG.27062.2;
chr8	transdecoder	exon	81605448	81605808	.	+	.	gene_name 98201215|fat1-5; gene_id MSTRG.27062; transcript_id MSTRG.27062.3;
chr8	transdecoder	exon	81605448	81605808	.	+	.	gene_name 98201215|fat1-5; gene_id MSTRG.27062; transcript_id MSTRG.27062.4;
chr8	transdecoder	exon	81605448	81605808	.	+	.	gene_name 98201215|fat1-5; gene_id MSTRG.27062; transcript_id MSTRG.27062.5;
chr8	transdecoder	exon	81605448	81605808	.	+	.	gene_name 98201215|fat1-5; gene_id MSTRG.27062; transcript_id MSTRG.27062.6;
chr8	transdecoder	exon	81605448	81605808	.	+	.	gene_name 98201215|fat1-5; gene_id MSTRG.27062; transcript_id MSTRG.27062.7;
chr8	transdecoder	exon	81605448	81605808	.	+	.	gene_name 98201215|fat1-5; gene_id MSTRG.27062; transcript_id MSTRG.27062.8;
chr8	transdecoder	CDS	81608367	81608626	.	+	1	gene_name 98201215|fat1-5; gene_id MSTRG.27062; transcript_id MSTRG.27062.1;
chr8	transdecoder	CDS	81608367	81608626	.	+	1	gene_name 98201215|fat1-5; gene_id MSTRG.27062; transcript_id MSTRG.27062.2;
chr8	transdecoder	CDS	81608367	81608626	.	+	1	gene_name 98201215|fat1-5; gene_id MSTRG.27062; transcript_id MSTRG.27062.3;
chr8	transdecoder	CDS	81608367	81608626	.	+	1	gene_name 98201215|fat1-5; gene_id MSTRG.27062; transcript_id MSTRG.27062.4;
chr8	transdecoder	CDS	81608367	81608626	.	+	1	gene_name 98201215|fat1-5; gene_id MSTRG.27062; transcript_id MSTRG.27062.5;
chr8	transdecoder	CDS	81608367	81608626	.	+	1	gene_name 98201215|fat1-5; gene_id MSTRG.27062; transcript_id MSTRG.27062.6;
chr8	transdecoder	CDS	81608367	81608626	.	+	1	gene_name 98201215|fat1-5; gene_id MSTRG.27062; transcript_id MSTRG.27062.7;
chr8	transdecoder	CDS	81608367	81608626	.	+	1	gene_name 98201215|fat1-5; gene_id MSTRG.27062; transcript_id MSTRG.27062.8;
chr8	transdecoder	exon	81608367	81608626	.	+	.	gene_name 98201215|fat1-5; gene_id MSTRG.27062; transcript_id MSTRG.27062.1;
chr8	transdecoder	exon	81608367	81608626	.	+	.	gene_name 98201215|fat1-5; gene_id MSTRG.27062; transcript_id MSTRG.27062.2;
chr8	transdecoder	exon	81608367	81608626	.	+	.	gene_name 98201215|fat1-5; gene_id MSTRG.27062; transcript_id MSTRG.27062.3;
chr8	transdecoder	exon	81608367	81608626	.	+	.	gene_name 98201215|fat1-5; gene_id MSTRG.27062; transcript_id MSTRG.27062.4;
chr8	transdecoder	exon	81608367	81608626	.	+	.	gene_name 98201215|fat1-5; gene_id MSTRG.27062; transcript_id MSTRG.27062.5;
chr8	transdecoder	exon	81608367	81608626	.	+	.	gene_name 98201215|fat1-5; gene_id MSTRG.27062; transcript_id MSTRG.27062.6;
chr8	transdecoder	exon	81608367	81608626	.	+	.	gene_name 98201215|fat1-5; gene_id MSTRG.27062; transcript_id MSTRG.27062.7;
chr8	transdecoder	exon	81608367	81608626	.	+	.	gene_name 98201215|fat1-5; gene_id MSTRG.27062; transcript_id MSTRG.27062.8;
chr8	transdecoder	CDS	81610015	81610320	.	+	2	gene_name 98201215|fat1-5; gene_id MSTRG.27062; transcript_id MSTRG.27062.1;
chr8	transdecoder	CDS	81610015	81610320	.	+	2	gene_name 98201215|fat1-5; gene_id MSTRG.27062; transcript_id MSTRG.27062.2;
chr8	transdecoder	CDS	81610015	81610320	.	+	2	gene_name 98201215|fat1-5; gene_id MSTRG.27062; transcript_id MSTRG.27062.3;
chr8	transdecoder	CDS	81610015	81610320	.	+	2	gene_name 98201215|fat1-5; gene_id MSTRG.27062; transcript_id MSTRG.27062.4;
chr8	transdecoder	CDS	81610015	81610320	.	+	2	gene_name 98201215|fat1-5; gene_id MSTRG.27062; transcript_id MSTRG.27062.5;
chr8	transdecoder	CDS	81610015	81610320	.	+	2	gene_name 98201215|fat1-5; gene_id MSTRG.27062; transcript_id MSTRG.27062.6;
chr8	transdecoder	CDS	81610015	81610320	.	+	2	gene_name 98201215|fat1-5; gene_id MSTRG.27062; transcript_id MSTRG.27062.7;
chr8	transdecoder	CDS	81610015	81610320	.	+	2	gene_name 98201215|fat1-5; gene_id MSTRG.27062; transcript_id MSTRG.27062.8;
chr8	transdecoder	exon	81610015	81610320	.	+	.	gene_name 98201215|fat1-5; gene_id MSTRG.27062; transcript_id MSTRG.27062.1;
chr8	transdecoder	exon	81610015	81610320	.	+	.	gene_name 98201215|fat1-5; gene_id MSTRG.27062; transcript_id MSTRG.27062.2;
chr8	transdecoder	exon	81610015	81610320	.	+	.	gene_name 98201215|fat1-5; gene_id MSTRG.27062; transcript_id MSTRG.27062.3;
chr8	transdecoder	exon	81610015	81610320	.	+	.	gene_name 98201215|fat1-5; gene_id MSTRG.27062; transcript_id MSTRG.27062.4;
chr8	transdecoder	exon	81610015	81610320	.	+	.	gene_name 98201215|fat1-5; gene_id MSTRG.27062; transcript_id MSTRG.27062.5;
chr8	transdecoder	exon	81610015	81610320	.	+	.	gene_name 98201215|fat1-5; gene_id MSTRG.27062; transcript_id MSTRG.27062.6;
chr8	transdecoder	exon	81610015	81610320	.	+	.	gene_name 98201215|fat1-5; gene_id MSTRG.27062; transcript_id MSTRG.27062.7;
chr8	transdecoder	exon	81610015	81610320	.	+	.	gene_name 98201215|fat1-5; gene_id MSTRG.27062; transcript_id MSTRG.27062.8;
chr8	transdecoder	CDS	81610392	81610757	.	+	2	gene_name 98201215|fat1-5; gene_id MSTRG.27062; transcript_id MSTRG.27062.1;
chr8	transdecoder	CDS	81610392	81610757	.	+	2	gene_name 98201215|fat1-5; gene_id MSTRG.27062; transcript_id MSTRG.27062.2;
chr8	transdecoder	CDS	81610392	81610757	.	+	2	gene_name 98201215|fat1-5; gene_id MSTRG.27062; transcript_id MSTRG.27062.3;
chr8	transdecoder	CDS	81610392	81610757	.	+	2	gene_name 98201215|fat1-5; gene_id MSTRG.27062; transcript_id MSTRG.27062.4;
chr8	transdecoder	CDS	81610392	81610757	.	+	2	gene_name 98201215|fat1-5; gene_id MSTRG.27062; transcript_id MSTRG.27062.5;
chr8	transdecoder	CDS	81610392	81610757	.	+	2	gene_name 98201215|fat1-5; gene_id MSTRG.27062; transcript_id MSTRG.27062.6;
chr8	transdecoder	CDS	81610392	81610757	.	+	2	gene_name 98201215|fat1-5; gene_id MSTRG.27062; transcript_id MSTRG.27062.7;
chr8	transdecoder	CDS	81610392	81610757	.	+	2	gene_name 98201215|fat1-5; gene_id MSTRG.27062; transcript_id MSTRG.27062.8;
chr8	transdecoder	exon	81610392	81610757	.	+	.	gene_name 98201215|fat1-5; gene_id MSTRG.27062; transcript_id MSTRG.27062.1;
chr8	transdecoder	exon	81610392	81610757	.	+	.	gene_name 98201215|fat1-5; gene_id MSTRG.27062; transcript_id MSTRG.27062.2;
chr8	transdecoder	exon	81610392	81610757	.	+	.	gene_name 98201215|fat1-5; gene_id MSTRG.27062; transcript_id MSTRG.27062.3;
chr8	transdecoder	exon	81610392	81610757	.	+	.	gene_name 98201215|fat1-5; gene_id MSTRG.27062; transcript_id MSTRG.27062.4;
chr8	transdecoder	exon	81610392	81610757	.	+	.	gene_name 98201215|fat1-5; gene_id MSTRG.27062; transcript_id MSTRG.27062.5;
chr8	transdecoder	exon	81610392	81610757	.	+	.	gene_name 98201215|fat1-5; gene_id MSTRG.27062; transcript_id MSTRG.27062.6;
chr8	transdecoder	exon	81610392	81610757	.	+	.	gene_name 98201215|fat1-5; gene_id MSTRG.27062; transcript_id MSTRG.27062.7;
chr8	transdecoder	exon	81610392	81610757	.	+	.	gene_name 98201215|fat1-5; gene_id MSTRG.27062; transcript_id MSTRG.27062.8;
chr8	transdecoder	CDS	81610915	81611123	.	+	2	gene_name 98201215|fat1-5; gene_id MSTRG.27062; transcript_id MSTRG.27062.1;
chr8	transdecoder	CDS	81610915	81611123	.	+	2	gene_name 98201215|fat1-5; gene_id MSTRG.27062; transcript_id MSTRG.27062.2;
chr8	transdecoder	CDS	81610915	81611123	.	+	2	gene_name 98201215|fat1-5; gene_id MSTRG.27062; transcript_id MSTRG.27062.3;
chr8	transdecoder	CDS	81610915	81611123	.	+	2	gene_name 98201215|fat1-5; gene_id MSTRG.27062; transcript_id MSTRG.27062.4;
chr8	transdecoder	CDS	81610915	81611123	.	+	2	gene_name 98201215|fat1-5; gene_id MSTRG.27062; transcript_id MSTRG.27062.5;
chr8	transdecoder	CDS	81610915	81611123	.	+	2	gene_name 98201215|fat1-5; gene_id MSTRG.27062; transcript_id MSTRG.27062.6;
chr8	transdecoder	CDS	81610915	81611123	.	+	2	gene_name 98201215|fat1-5; gene_id MSTRG.27062; transcript_id MSTRG.27062.7;
chr8	transdecoder	CDS	81610915	81611123	.	+	2	gene_name 98201215|fat1-5; gene_id MSTRG.27062; transcript_id MSTRG.27062.8;
chr8	transdecoder	exon	81610915	81611123	.	+	.	gene_name 98201215|fat1-5; gene_id MSTRG.27062; transcript_id MSTRG.27062.1;
chr8	transdecoder	exon	81610915	81611123	.	+	.	gene_name 98201215|fat1-5; gene_id MSTRG.27062; transcript_id MSTRG.27062.2;
chr8	transdecoder	exon	81610915	81611123	.	+	.	gene_name 98201215|fat1-5; gene_id MSTRG.27062; transcript_id MSTRG.27062.3;
chr8	transdecoder	exon	81610915	81611123	.	+	.	gene_name 98201215|fat1-5; gene_id MSTRG.27062; transcript_id MSTRG.27062.4;
chr8	transdecoder	exon	81610915	81611123	.	+	.	gene_name 98201215|fat1-5; gene_id MSTRG.27062; transcript_id MSTRG.27062.5;
chr8	transdecoder	exon	81610915	81611123	.	+	.	gene_name 98201215|fat1-5; gene_id MSTRG.27062; transcript_id MSTRG.27062.6;
chr8	transdecoder	exon	81610915	81611123	.	+	.	gene_name 98201215|fat1-5; gene_id MSTRG.27062; transcript_id MSTRG.27062.7;
chr8	transdecoder	exon	81610915	81611123	.	+	.	gene_name 98201215|fat1-5; gene_id MSTRG.27062; transcript_id MSTRG.27062.8;
chr8	transdecoder	CDS	81611360	81611566	.	+	0	gene_name 98201215|fat1-5; gene_id MSTRG.27062; transcript_id MSTRG.27062.1;
chr8	transdecoder	CDS	81611360	81611566	.	+	0	gene_name 98201215|fat1-5; gene_id MSTRG.27062; transcript_id MSTRG.27062.2;
chr8	transdecoder	CDS	81611360	81611566	.	+	0	gene_name 98201215|fat1-5; gene_id MSTRG.27062; transcript_id MSTRG.27062.3;
chr8	transdecoder	CDS	81611360	81611566	.	+	0	gene_name 98201215|fat1-5; gene_id MSTRG.27062; transcript_id MSTRG.27062.4;
chr8	transdecoder	CDS	81611360	81611566	.	+	0	gene_name 98201215|fat1-5; gene_id MSTRG.27062; transcript_id MSTRG.27062.5;
chr8	transdecoder	CDS	81611360	81611566	.	+	0	gene_name 98201215|fat1-5; gene_id MSTRG.27062; transcript_id MSTRG.27062.6;
chr8	transdecoder	CDS	81611360	81611566	.	+	0	gene_name 98201215|fat1-5; gene_id MSTRG.27062; transcript_id MSTRG.27062.7;
chr8	transdecoder	CDS	81611360	81611566	.	+	0	gene_name 98201215|fat1-5; gene_id MSTRG.27062; transcript_id MSTRG.27062.8;
chr8	transdecoder	exon	81611360	81611566	.	+	.	gene_name 98201215|fat1-5; gene_id MSTRG.27062; transcript_id MSTRG.27062.1;
chr8	transdecoder	exon	81611360	81611566	.	+	.	gene_name 98201215|fat1-5; gene_id MSTRG.27062; transcript_id MSTRG.27062.2;
chr8	transdecoder	exon	81611360	81611566	.	+	.	gene_name 98201215|fat1-5; gene_id MSTRG.27062; transcript_id MSTRG.27062.3;
chr8	transdecoder	exon	81611360	81611566	.	+	.	gene_name 98201215|fat1-5; gene_id MSTRG.27062; transcript_id MSTRG.27062.4;
chr8	transdecoder	exon	81611360	81611566	.	+	.	gene_name 98201215|fat1-5; gene_id MSTRG.27062; transcript_id MSTRG.27062.5;
chr8	transdecoder	exon	81611360	81611566	.	+	.	gene_name 98201215|fat1-5; gene_id MSTRG.27062; transcript_id MSTRG.27062.6;
chr8	transdecoder	exon	81611360	81611566	.	+	.	gene_name 98201215|fat1-5; gene_id MSTRG.27062; transcript_id MSTRG.27062.7;
chr8	transdecoder	exon	81611360	81611566	.	+	.	gene_name 98201215|fat1-5; gene_id MSTRG.27062; transcript_id MSTRG.27062.8;
chr8	transdecoder	CDS	81611943	81612082	.	+	0	gene_name 98201215|fat1-5; gene_id MSTRG.27062; transcript_id MSTRG.27062.1;
chr8	transdecoder	CDS	81611943	81612082	.	+	0	gene_name 98201215|fat1-5; gene_id MSTRG.27062; transcript_id MSTRG.27062.2;
chr8	transdecoder	CDS	81611943	81612082	.	+	0	gene_name 98201215|fat1-5; gene_id MSTRG.27062; transcript_id MSTRG.27062.3;
chr8	transdecoder	CDS	81611943	81612082	.	+	0	gene_name 98201215|fat1-5; gene_id MSTRG.27062; transcript_id MSTRG.27062.4;
chr8	transdecoder	CDS	81611943	81612082	.	+	0	gene_name 98201215|fat1-5; gene_id MSTRG.27062; transcript_id MSTRG.27062.5;
chr8	transdecoder	CDS	81611943	81612082	.	+	0	gene_name 98201215|fat1-5; gene_id MSTRG.27062; transcript_id MSTRG.27062.6;
chr8	transdecoder	CDS	81611943	81612082	.	+	0	gene_name 98201215|fat1-5; gene_id MSTRG.27062; transcript_id MSTRG.27062.7;
chr8	transdecoder	CDS	81611943	81612082	.	+	0	gene_name 98201215|fat1-5; gene_id MSTRG.27062; transcript_id MSTRG.27062.8;
chr8	transdecoder	exon	81611943	81612082	.	+	.	gene_name 98201215|fat1-5; gene_id MSTRG.27062; transcript_id MSTRG.27062.1;
chr8	transdecoder	exon	81611943	81612082	.	+	.	gene_name 98201215|fat1-5; gene_id MSTRG.27062; transcript_id MSTRG.27062.2;
chr8	transdecoder	exon	81611943	81612082	.	+	.	gene_name 98201215|fat1-5; gene_id MSTRG.27062; transcript_id MSTRG.27062.3;
chr8	transdecoder	exon	81611943	81612082	.	+	.	gene_name 98201215|fat1-5; gene_id MSTRG.27062; transcript_id MSTRG.27062.4;
chr8	transdecoder	exon	81611943	81612082	.	+	.	gene_name 98201215|fat1-5; gene_id MSTRG.27062; transcript_id MSTRG.27062.5;
chr8	transdecoder	exon	81611943	81612082	.	+	.	gene_name 98201215|fat1-5; gene_id MSTRG.27062; transcript_id MSTRG.27062.6;
chr8	transdecoder	exon	81611943	81612082	.	+	.	gene_name 98201215|fat1-5; gene_id MSTRG.27062; transcript_id MSTRG.27062.7;
chr8	transdecoder	exon	81611943	81612082	.	+	.	gene_name 98201215|fat1-5; gene_id MSTRG.27062; transcript_id MSTRG.27062.8;
chr8	transdecoder	CDS	81612175	81612350	.	+	1	gene_name 98201215|fat1-5; gene_id MSTRG.27062; transcript_id MSTRG.27062.1;
chr8	transdecoder	CDS	81612175	81612350	.	+	1	gene_name 98201215|fat1-5; gene_id MSTRG.27062; transcript_id MSTRG.27062.2;
chr8	transdecoder	CDS	81612175	81612350	.	+	1	gene_name 98201215|fat1-5; gene_id MSTRG.27062; transcript_id MSTRG.27062.3;
chr8	transdecoder	CDS	81612175	81612350	.	+	1	gene_name 98201215|fat1-5; gene_id MSTRG.27062; transcript_id MSTRG.27062.4;
chr8	transdecoder	CDS	81612175	81612350	.	+	1	gene_name 98201215|fat1-5; gene_id MSTRG.27062; transcript_id MSTRG.27062.5;
chr8	transdecoder	CDS	81612175	81612350	.	+	1	gene_name 98201215|fat1-5; gene_id MSTRG.27062; transcript_id MSTRG.27062.6;
chr8	transdecoder	CDS	81612175	81612350	.	+	1	gene_name 98201215|fat1-5; gene_id MSTRG.27062; transcript_id MSTRG.27062.7;
chr8	transdecoder	CDS	81612175	81612350	.	+	1	gene_name 98201215|fat1-5; gene_id MSTRG.27062; transcript_id MSTRG.27062.8;
chr8	transdecoder	exon	81612175	81612350	.	+	.	gene_name 98201215|fat1-5; gene_id MSTRG.27062; transcript_id MSTRG.27062.1;
chr8	transdecoder	exon	81612175	81612350	.	+	.	gene_name 98201215|fat1-5; gene_id MSTRG.27062; transcript_id MSTRG.27062.2;
chr8	transdecoder	exon	81612175	81612350	.	+	.	gene_name 98201215|fat1-5; gene_id MSTRG.27062; transcript_id MSTRG.27062.3;
chr8	transdecoder	exon	81612175	81612350	.	+	.	gene_name 98201215|fat1-5; gene_id MSTRG.27062; transcript_id MSTRG.27062.4;
chr8	transdecoder	exon	81612175	81612350	.	+	.	gene_name 98201215|fat1-5; gene_id MSTRG.27062; transcript_id MSTRG.27062.5;
chr8	transdecoder	exon	81612175	81612350	.	+	.	gene_name 98201215|fat1-5; gene_id MSTRG.27062; transcript_id MSTRG.27062.6;
chr8	transdecoder	exon	81612175	81612350	.	+	.	gene_name 98201215|fat1-5; gene_id MSTRG.27062; transcript_id MSTRG.27062.7;
chr8	transdecoder	exon	81612175	81612350	.	+	.	gene_name 98201215|fat1-5; gene_id MSTRG.27062; transcript_id MSTRG.27062.8;
chr8	transdecoder	CDS	81612731	81612880	.	+	2	gene_name 98201215|fat1-5; gene_id MSTRG.27062; transcript_id MSTRG.27062.1;
chr8	transdecoder	CDS	81612731	81612880	.	+	2	gene_name 98201215|fat1-5; gene_id MSTRG.27062; transcript_id MSTRG.27062.2;
chr8	transdecoder	CDS	81612731	81612880	.	+	2	gene_name 98201215|fat1-5; gene_id MSTRG.27062; transcript_id MSTRG.27062.3;
chr8	transdecoder	CDS	81612731	81612880	.	+	2	gene_name 98201215|fat1-5; gene_id MSTRG.27062; transcript_id MSTRG.27062.4;
chr8	transdecoder	CDS	81612731	81612880	.	+	2	gene_name 98201215|fat1-5; gene_id MSTRG.27062; transcript_id MSTRG.27062.5;
chr8	transdecoder	CDS	81612731	81612880	.	+	2	gene_name 98201215|fat1-5; gene_id MSTRG.27062; transcript_id MSTRG.27062.6;
chr8	transdecoder	CDS	81612731	81612880	.	+	2	gene_name 98201215|fat1-5; gene_id MSTRG.27062; transcript_id MSTRG.27062.7;
chr8	transdecoder	CDS	81612731	81612880	.	+	2	gene_name 98201215|fat1-5; gene_id MSTRG.27062; transcript_id MSTRG.27062.8;
chr8	transdecoder	exon	81612731	81612880	.	+	.	gene_name 98201215|fat1-5; gene_id MSTRG.27062; transcript_id MSTRG.27062.1;
chr8	transdecoder	exon	81612731	81612880	.	+	.	gene_name 98201215|fat1-5; gene_id MSTRG.27062; transcript_id MSTRG.27062.2;
chr8	transdecoder	exon	81612731	81612880	.	+	.	gene_name 98201215|fat1-5; gene_id MSTRG.27062; transcript_id MSTRG.27062.3;
chr8	transdecoder	exon	81612731	81612880	.	+	.	gene_name 98201215|fat1-5; gene_id MSTRG.27062; transcript_id MSTRG.27062.4;
chr8	transdecoder	exon	81612731	81612880	.	+	.	gene_name 98201215|fat1-5; gene_id MSTRG.27062; transcript_id MSTRG.27062.5;
chr8	transdecoder	exon	81612731	81612880	.	+	.	gene_name 98201215|fat1-5; gene_id MSTRG.27062; transcript_id MSTRG.27062.6;
chr8	transdecoder	exon	81612731	81612880	.	+	.	gene_name 98201215|fat1-5; gene_id MSTRG.27062; transcript_id MSTRG.27062.7;
chr8	transdecoder	exon	81612731	81612880	.	+	.	gene_name 98201215|fat1-5; gene_id MSTRG.27062; transcript_id MSTRG.27062.8;
chr8	transdecoder	CDS	81616955	81616984	.	+	2	gene_name 98201215|fat1-5; gene_id MSTRG.27062; transcript_id MSTRG.27062.1;
chr8	transdecoder	CDS	81616955	81616984	.	+	2	gene_name 98201215|fat1-5; gene_id MSTRG.27062; transcript_id MSTRG.27062.4;
chr8	transdecoder	CDS	81616955	81616984	.	+	2	gene_name 98201215|fat1-5; gene_id MSTRG.27062; transcript_id MSTRG.27062.5;
chr8	transdecoder	exon	81616955	81616984	.	+	.	gene_name 98201215|fat1-5; gene_id MSTRG.27062; transcript_id MSTRG.27062.1;
chr8	transdecoder	exon	81616955	81616984	.	+	.	gene_name 98201215|fat1-5; gene_id MSTRG.27062; transcript_id MSTRG.27062.4;
chr8	transdecoder	exon	81616955	81616984	.	+	.	gene_name 98201215|fat1-5; gene_id MSTRG.27062; transcript_id MSTRG.27062.5;
chr8	transdecoder	CDS	81619473	81619663	.	+	2	gene_name 98201215|fat1-5; gene_id MSTRG.27062; transcript_id MSTRG.27062.1;
chr8	transdecoder	CDS	81619473	81619663	.	+	2	gene_name 98201215|fat1-5; gene_id MSTRG.27062; transcript_id MSTRG.27062.2;
chr8	transdecoder	CDS	81619473	81619663	.	+	2	gene_name 98201215|fat1-5; gene_id MSTRG.27062; transcript_id MSTRG.27062.3;
chr8	transdecoder	CDS	81619473	81619663	.	+	2	gene_name 98201215|fat1-5; gene_id MSTRG.27062; transcript_id MSTRG.27062.4;
chr8	transdecoder	CDS	81619473	81619663	.	+	2	gene_name 98201215|fat1-5; gene_id MSTRG.27062; transcript_id MSTRG.27062.5;
chr8	transdecoder	CDS	81619473	81619663	.	+	2	gene_name 98201215|fat1-5; gene_id MSTRG.27062; transcript_id MSTRG.27062.6;
chr8	transdecoder	CDS	81619473	81619663	.	+	2	gene_name 98201215|fat1-5; gene_id MSTRG.27062; transcript_id MSTRG.27062.7;
chr8	transdecoder	CDS	81619473	81619663	.	+	2	gene_name 98201215|fat1-5; gene_id MSTRG.27062; transcript_id MSTRG.27062.8;
chr8	transdecoder	exon	81619473	81619663	.	+	.	gene_name 98201215|fat1-5; gene_id MSTRG.27062; transcript_id MSTRG.27062.1;
chr8	transdecoder	exon	81619473	81619663	.	+	.	gene_name 98201215|fat1-5; gene_id MSTRG.27062; transcript_id MSTRG.27062.2;
chr8	transdecoder	exon	81619473	81619663	.	+	.	gene_name 98201215|fat1-5; gene_id MSTRG.27062; transcript_id MSTRG.27062.3;
chr8	transdecoder	exon	81619473	81619663	.	+	.	gene_name 98201215|fat1-5; gene_id MSTRG.27062; transcript_id MSTRG.27062.4;
chr8	transdecoder	exon	81619473	81619663	.	+	.	gene_name 98201215|fat1-5; gene_id MSTRG.27062; transcript_id MSTRG.27062.5;
chr8	transdecoder	exon	81619473	81619663	.	+	.	gene_name 98201215|fat1-5; gene_id MSTRG.27062; transcript_id MSTRG.27062.6;
chr8	transdecoder	exon	81619473	81619663	.	+	.	gene_name 98201215|fat1-5; gene_id MSTRG.27062; transcript_id MSTRG.27062.7;
chr8	transdecoder	exon	81619473	81619663	.	+	.	gene_name 98201215|fat1-5; gene_id MSTRG.27062; transcript_id MSTRG.27062.8;
chr8	transdecoder	CDS	81619715	81619874	.	+	0	gene_name 98201215|fat1-5; gene_id MSTRG.27062; transcript_id MSTRG.27062.1;
chr8	transdecoder	CDS	81619715	81619874	.	+	0	gene_name 98201215|fat1-5; gene_id MSTRG.27062; transcript_id MSTRG.27062.2;
chr8	transdecoder	CDS	81619715	81619874	.	+	0	gene_name 98201215|fat1-5; gene_id MSTRG.27062; transcript_id MSTRG.27062.3;
chr8	transdecoder	CDS	81619715	81619874	.	+	0	gene_name 98201215|fat1-5; gene_id MSTRG.27062; transcript_id MSTRG.27062.4;
chr8	transdecoder	CDS	81619715	81619874	.	+	0	gene_name 98201215|fat1-5; gene_id MSTRG.27062; transcript_id MSTRG.27062.5;
chr8	transdecoder	CDS	81619715	81619874	.	+	0	gene_name 98201215|fat1-5; gene_id MSTRG.27062; transcript_id MSTRG.27062.6;
chr8	transdecoder	CDS	81619715	81619874	.	+	0	gene_name 98201215|fat1-5; gene_id MSTRG.27062; transcript_id MSTRG.27062.7;
chr8	transdecoder	CDS	81619715	81619874	.	+	0	gene_name 98201215|fat1-5; gene_id MSTRG.27062; transcript_id MSTRG.27062.8;
chr8	transdecoder	exon	81619715	81619874	.	+	.	gene_name 98201215|fat1-5; gene_id MSTRG.27062; transcript_id MSTRG.27062.1;
chr8	transdecoder	exon	81619715	81619874	.	+	.	gene_name 98201215|fat1-5; gene_id MSTRG.27062; transcript_id MSTRG.27062.2;
chr8	transdecoder	exon	81619715	81619874	.	+	.	gene_name 98201215|fat1-5; gene_id MSTRG.27062; transcript_id MSTRG.27062.3;
chr8	transdecoder	exon	81619715	81619874	.	+	.	gene_name 98201215|fat1-5; gene_id MSTRG.27062; transcript_id MSTRG.27062.4;
chr8	transdecoder	exon	81619715	81619874	.	+	.	gene_name 98201215|fat1-5; gene_id MSTRG.27062; transcript_id MSTRG.27062.5;
chr8	transdecoder	exon	81619715	81619874	.	+	.	gene_name 98201215|fat1-5; gene_id MSTRG.27062; transcript_id MSTRG.27062.6;
chr8	transdecoder	exon	81619715	81619874	.	+	.	gene_name 98201215|fat1-5; gene_id MSTRG.27062; transcript_id MSTRG.27062.7;
chr8	transdecoder	exon	81619715	81619874	.	+	.	gene_name 98201215|fat1-5; gene_id MSTRG.27062; transcript_id MSTRG.27062.8;
chr8	transdecoder	CDS	81619940	81620170	.	+	2	gene_name 98201215|fat1-5; gene_id MSTRG.27062; transcript_id MSTRG.27062.1;
chr8	transdecoder	CDS	81619940	81620170	.	+	2	gene_name 98201215|fat1-5; gene_id MSTRG.27062; transcript_id MSTRG.27062.2;
chr8	transdecoder	CDS	81619940	81620170	.	+	2	gene_name 98201215|fat1-5; gene_id MSTRG.27062; transcript_id MSTRG.27062.3;
chr8	transdecoder	CDS	81619940	81620170	.	+	2	gene_name 98201215|fat1-5; gene_id MSTRG.27062; transcript_id MSTRG.27062.4;
chr8	transdecoder	CDS	81619940	81620170	.	+	2	gene_name 98201215|fat1-5; gene_id MSTRG.27062; transcript_id MSTRG.27062.5;
chr8	transdecoder	CDS	81619940	81620170	.	+	2	gene_name 98201215|fat1-5; gene_id MSTRG.27062; transcript_id MSTRG.27062.6;
chr8	transdecoder	CDS	81619940	81620170	.	+	2	gene_name 98201215|fat1-5; gene_id MSTRG.27062; transcript_id MSTRG.27062.7;
chr8	transdecoder	CDS	81619940	81620170	.	+	2	gene_name 98201215|fat1-5; gene_id MSTRG.27062; transcript_id MSTRG.27062.8;
chr8	transdecoder	exon	81619940	81620170	.	+	.	gene_name 98201215|fat1-5; gene_id MSTRG.27062; transcript_id MSTRG.27062.1;
chr8	transdecoder	exon	81619940	81620170	.	+	.	gene_name 98201215|fat1-5; gene_id MSTRG.27062; transcript_id MSTRG.27062.2;
chr8	transdecoder	exon	81619940	81620170	.	+	.	gene_name 98201215|fat1-5; gene_id MSTRG.27062; transcript_id MSTRG.27062.3;
chr8	transdecoder	exon	81619940	81620170	.	+	.	gene_name 98201215|fat1-5; gene_id MSTRG.27062; transcript_id MSTRG.27062.4;
chr8	transdecoder	exon	81619940	81620170	.	+	.	gene_name 98201215|fat1-5; gene_id MSTRG.27062; transcript_id MSTRG.27062.5;
chr8	transdecoder	exon	81619940	81620170	.	+	.	gene_name 98201215|fat1-5; gene_id MSTRG.27062; transcript_id MSTRG.27062.6;
chr8	transdecoder	exon	81619940	81620170	.	+	.	gene_name 98201215|fat1-5; gene_id MSTRG.27062; transcript_id MSTRG.27062.7;
chr8	transdecoder	exon	81619940	81620170	.	+	.	gene_name 98201215|fat1-5; gene_id MSTRG.27062; transcript_id MSTRG.27062.8;
chr8	transdecoder	CDS	81620599	81620750	.	+	2	gene_name 98201215|fat1-5; gene_id MSTRG.27062; transcript_id MSTRG.27062.1;
chr8	transdecoder	CDS	81620599	81620750	.	+	2	gene_name 98201215|fat1-5; gene_id MSTRG.27062; transcript_id MSTRG.27062.2;
chr8	transdecoder	CDS	81620599	81620750	.	+	2	gene_name 98201215|fat1-5; gene_id MSTRG.27062; transcript_id MSTRG.27062.3;
chr8	transdecoder	CDS	81620599	81620750	.	+	2	gene_name 98201215|fat1-5; gene_id MSTRG.27062; transcript_id MSTRG.27062.4;
chr8	transdecoder	CDS	81620599	81620750	.	+	2	gene_name 98201215|fat1-5; gene_id MSTRG.27062; transcript_id MSTRG.27062.5;
chr8	transdecoder	CDS	81620599	81620750	.	+	2	gene_name 98201215|fat1-5; gene_id MSTRG.27062; transcript_id MSTRG.27062.6;
chr8	transdecoder	CDS	81620599	81620750	.	+	2	gene_name 98201215|fat1-5; gene_id MSTRG.27062; transcript_id MSTRG.27062.7;
chr8	transdecoder	CDS	81620599	81620750	.	+	2	gene_name 98201215|fat1-5; gene_id MSTRG.27062; transcript_id MSTRG.27062.8;
chr8	transdecoder	exon	81620599	81620750	.	+	.	gene_name 98201215|fat1-5; gene_id MSTRG.27062; transcript_id MSTRG.27062.1;
chr8	transdecoder	exon	81620599	81620750	.	+	.	gene_name 98201215|fat1-5; gene_id MSTRG.27062; transcript_id MSTRG.27062.2;
chr8	transdecoder	exon	81620599	81620750	.	+	.	gene_name 98201215|fat1-5; gene_id MSTRG.27062; transcript_id MSTRG.27062.3;
chr8	transdecoder	exon	81620599	81620750	.	+	.	gene_name 98201215|fat1-5; gene_id MSTRG.27062; transcript_id MSTRG.27062.4;
chr8	transdecoder	exon	81620599	81620750	.	+	.	gene_name 98201215|fat1-5; gene_id MSTRG.27062; transcript_id MSTRG.27062.5;
chr8	transdecoder	exon	81620599	81620750	.	+	.	gene_name 98201215|fat1-5; gene_id MSTRG.27062; transcript_id MSTRG.27062.6;
chr8	transdecoder	exon	81620599	81620750	.	+	.	gene_name 98201215|fat1-5; gene_id MSTRG.27062; transcript_id MSTRG.27062.7;
chr8	transdecoder	exon	81620599	81620750	.	+	.	gene_name 98201215|fat1-5; gene_id MSTRG.27062; transcript_id MSTRG.27062.8;
chr8	transdecoder	CDS	81621185	81621419	.	+	0	gene_name 98201215|fat1-5; gene_id MSTRG.27062; transcript_id MSTRG.27062.1;
chr8	transdecoder	CDS	81621185	81621419	.	+	0	gene_name 98201215|fat1-5; gene_id MSTRG.27062; transcript_id MSTRG.27062.2;
chr8	transdecoder	CDS	81621185	81621419	.	+	0	gene_name 98201215|fat1-5; gene_id MSTRG.27062; transcript_id MSTRG.27062.3;
chr8	transdecoder	CDS	81621185	81621419	.	+	0	gene_name 98201215|fat1-5; gene_id MSTRG.27062; transcript_id MSTRG.27062.4;
chr8	transdecoder	CDS	81621185	81621419	.	+	0	gene_name 98201215|fat1-5; gene_id MSTRG.27062; transcript_id MSTRG.27062.5;
chr8	transdecoder	CDS	81621185	81621419	.	+	0	gene_name 98201215|fat1-5; gene_id MSTRG.27062; transcript_id MSTRG.27062.6;
chr8	transdecoder	CDS	81621185	81621419	.	+	0	gene_name 98201215|fat1-5; gene_id MSTRG.27062; transcript_id MSTRG.27062.7;
chr8	transdecoder	CDS	81621185	81621419	.	+	0	gene_name 98201215|fat1-5; gene_id MSTRG.27062; transcript_id MSTRG.27062.8;
chr8	transdecoder	exon	81621185	81621419	.	+	.	gene_name 98201215|fat1-5; gene_id MSTRG.27062; transcript_id MSTRG.27062.1;
chr8	transdecoder	exon	81621185	81621419	.	+	.	gene_name 98201215|fat1-5; gene_id MSTRG.27062; transcript_id MSTRG.27062.2;
chr8	transdecoder	exon	81621185	81621419	.	+	.	gene_name 98201215|fat1-5; gene_id MSTRG.27062; transcript_id MSTRG.27062.3;
chr8	transdecoder	exon	81621185	81621419	.	+	.	gene_name 98201215|fat1-5; gene_id MSTRG.27062; transcript_id MSTRG.27062.4;
chr8	transdecoder	exon	81621185	81621419	.	+	.	gene_name 98201215|fat1-5; gene_id MSTRG.27062; transcript_id MSTRG.27062.5;
chr8	transdecoder	exon	81621185	81621419	.	+	.	gene_name 98201215|fat1-5; gene_id MSTRG.27062; transcript_id MSTRG.27062.6;
chr8	transdecoder	exon	81621185	81621419	.	+	.	gene_name 98201215|fat1-5; gene_id MSTRG.27062; transcript_id MSTRG.27062.7;
chr8	transdecoder	exon	81621185	81621419	.	+	.	gene_name 98201215|fat1-5; gene_id MSTRG.27062; transcript_id MSTRG.27062.8;
chr8	transdecoder	CDS	81622366	81622721	.	+	2	gene_name 98201215|fat1-5; gene_id MSTRG.27062; transcript_id MSTRG.27062.1;
chr8	transdecoder	CDS	81622366	81622721	.	+	2	gene_name 98201215|fat1-5; gene_id MSTRG.27062; transcript_id MSTRG.27062.2;
chr8	transdecoder	CDS	81622366	81622721	.	+	2	gene_name 98201215|fat1-5; gene_id MSTRG.27062; transcript_id MSTRG.27062.3;
chr8	transdecoder	CDS	81622366	81622721	.	+	2	gene_name 98201215|fat1-5; gene_id MSTRG.27062; transcript_id MSTRG.27062.4;
chr8	transdecoder	CDS	81622366	81622721	.	+	2	gene_name 98201215|fat1-5; gene_id MSTRG.27062; transcript_id MSTRG.27062.5;
chr8	transdecoder	CDS	81622366	81622721	.	+	2	gene_name 98201215|fat1-5; gene_id MSTRG.27062; transcript_id MSTRG.27062.6;
chr8	transdecoder	CDS	81622366	81622721	.	+	2	gene_name 98201215|fat1-5; gene_id MSTRG.27062; transcript_id MSTRG.27062.7;
chr8	transdecoder	CDS	81622366	81622721	.	+	2	gene_name 98201215|fat1-5; gene_id MSTRG.27062; transcript_id MSTRG.27062.8;
chr8	transdecoder	exon	81622366	81622721	.	+	.	gene_name 98201215|fat1-5; gene_id MSTRG.27062; transcript_id MSTRG.27062.1;
chr8	transdecoder	exon	81622366	81622721	.	+	.	gene_name 98201215|fat1-5; gene_id MSTRG.27062; transcript_id MSTRG.27062.2;
chr8	transdecoder	exon	81622366	81622721	.	+	.	gene_name 98201215|fat1-5; gene_id MSTRG.27062; transcript_id MSTRG.27062.3;
chr8	transdecoder	exon	81622366	81622721	.	+	.	gene_name 98201215|fat1-5; gene_id MSTRG.27062; transcript_id MSTRG.27062.4;
chr8	transdecoder	exon	81622366	81622721	.	+	.	gene_name 98201215|fat1-5; gene_id MSTRG.27062; transcript_id MSTRG.27062.5;
chr8	transdecoder	exon	81622366	81622721	.	+	.	gene_name 98201215|fat1-5; gene_id MSTRG.27062; transcript_id MSTRG.27062.6;
chr8	transdecoder	exon	81622366	81622721	.	+	.	gene_name 98201215|fat1-5; gene_id MSTRG.27062; transcript_id MSTRG.27062.7;
chr8	transdecoder	exon	81622366	81622721	.	+	.	gene_name 98201215|fat1-5; gene_id MSTRG.27062; transcript_id MSTRG.27062.8;
chr8	transdecoder	three_prime_utr	81623282	81623337	.	-	.	gene_name 98038069|unknown-1001; gene_id MSTRG.27063; transcript_id MSTRG.27063.1;
chr8	transdecoder	exon	81623282	81624312	.	-	.	gene_name 98038069|unknown-1001; gene_id MSTRG.27063; transcript_id MSTRG.27063.1;
chr8	transdecoder	gene	81623282	81624312	.	-	.	gene_name 98038069|unknown-1001; gene_id MSTRG.27063; transcript_id NA; gene_biotype protein_coding; Info ORF type:complete (+),score=12.69; ref_name 98038069|unknown-1001; class_code =; inherit_ref TRUE;
chr8	transdecoder	transcript	81623282	81624312	.	-	.	gene_name 98038069|unknown-1001; gene_id MSTRG.27063; transcript_id MSTRG.27063.1; gene_biotype protein_coding; Info ORF type:complete (+),score=12.69; ref_name 98038069|unknown-1001; class_code =; inherit_ref TRUE;
chr8	transdecoder	CDS	81623338	81624264	.	-	0	gene_name 98038069|unknown-1001; gene_id MSTRG.27063; transcript_id MSTRG.27063.1;
chr8	transdecoder	five_prime_utr	81624265	81624312	.	-	.	gene_name 98038069|unknown-1001; gene_id MSTRG.27063; transcript_id MSTRG.27063.1;
chr8	transdecoder	CDS	81628082	81628225	.	+	0	gene_name 98201215|fat1-5; gene_id MSTRG.27062; transcript_id MSTRG.27062.1;
chr8	transdecoder	CDS	81628082	81628225	.	+	0	gene_name 98201215|fat1-5; gene_id MSTRG.27062; transcript_id MSTRG.27062.2;
chr8	transdecoder	CDS	81628082	81628225	.	+	0	gene_name 98201215|fat1-5; gene_id MSTRG.27062; transcript_id MSTRG.27062.3;
chr8	transdecoder	CDS	81628082	81628225	.	+	0	gene_name 98201215|fat1-5; gene_id MSTRG.27062; transcript_id MSTRG.27062.4;
chr8	transdecoder	CDS	81628082	81628225	.	+	0	gene_name 98201215|fat1-5; gene_id MSTRG.27062; transcript_id MSTRG.27062.5;
chr8	transdecoder	CDS	81628082	81628225	.	+	0	gene_name 98201215|fat1-5; gene_id MSTRG.27062; transcript_id MSTRG.27062.6;
chr8	transdecoder	CDS	81628082	81628225	.	+	0	gene_name 98201215|fat1-5; gene_id MSTRG.27062; transcript_id MSTRG.27062.7;
chr8	transdecoder	CDS	81628082	81628225	.	+	0	gene_name 98201215|fat1-5; gene_id MSTRG.27062; transcript_id MSTRG.27062.8;
chr8	transdecoder	exon	81628082	81628225	.	+	.	gene_name 98201215|fat1-5; gene_id MSTRG.27062; transcript_id MSTRG.27062.1;
chr8	transdecoder	exon	81628082	81628225	.	+	.	gene_name 98201215|fat1-5; gene_id MSTRG.27062; transcript_id MSTRG.27062.2;
chr8	transdecoder	exon	81628082	81628225	.	+	.	gene_name 98201215|fat1-5; gene_id MSTRG.27062; transcript_id MSTRG.27062.3;
chr8	transdecoder	exon	81628082	81628225	.	+	.	gene_name 98201215|fat1-5; gene_id MSTRG.27062; transcript_id MSTRG.27062.4;
chr8	transdecoder	exon	81628082	81628225	.	+	.	gene_name 98201215|fat1-5; gene_id MSTRG.27062; transcript_id MSTRG.27062.5;
chr8	transdecoder	exon	81628082	81628225	.	+	.	gene_name 98201215|fat1-5; gene_id MSTRG.27062; transcript_id MSTRG.27062.6;
chr8	transdecoder	exon	81628082	81628225	.	+	.	gene_name 98201215|fat1-5; gene_id MSTRG.27062; transcript_id MSTRG.27062.7;
chr8	transdecoder	exon	81628082	81628225	.	+	.	gene_name 98201215|fat1-5; gene_id MSTRG.27062; transcript_id MSTRG.27062.8;
chr8	transdecoder	CDS	81629110	81629452	.	+	0	gene_name 98201215|fat1-5; gene_id MSTRG.27062; transcript_id MSTRG.27062.1;
chr8	transdecoder	CDS	81629110	81629452	.	+	0	gene_name 98201215|fat1-5; gene_id MSTRG.27062; transcript_id MSTRG.27062.2;
chr8	transdecoder	CDS	81629110	81629452	.	+	0	gene_name 98201215|fat1-5; gene_id MSTRG.27062; transcript_id MSTRG.27062.3;
chr8	transdecoder	CDS	81629110	81629452	.	+	0	gene_name 98201215|fat1-5; gene_id MSTRG.27062; transcript_id MSTRG.27062.4;
chr8	transdecoder	CDS	81629110	81629452	.	+	0	gene_name 98201215|fat1-5; gene_id MSTRG.27062; transcript_id MSTRG.27062.6;
chr8	transdecoder	CDS	81629110	81629452	.	+	0	gene_name 98201215|fat1-5; gene_id MSTRG.27062; transcript_id MSTRG.27062.7;
chr8	transdecoder	CDS	81629110	81629452	.	+	0	gene_name 98201215|fat1-5; gene_id MSTRG.27062; transcript_id MSTRG.27062.8;
chr8	transdecoder	exon	81629110	81629452	.	+	.	gene_name 98201215|fat1-5; gene_id MSTRG.27062; transcript_id MSTRG.27062.1;
chr8	transdecoder	exon	81629110	81629452	.	+	.	gene_name 98201215|fat1-5; gene_id MSTRG.27062; transcript_id MSTRG.27062.2;
chr8	transdecoder	exon	81629110	81629452	.	+	.	gene_name 98201215|fat1-5; gene_id MSTRG.27062; transcript_id MSTRG.27062.3;
chr8	transdecoder	exon	81629110	81629452	.	+	.	gene_name 98201215|fat1-5; gene_id MSTRG.27062; transcript_id MSTRG.27062.4;
chr8	transdecoder	exon	81629110	81629452	.	+	.	gene_name 98201215|fat1-5; gene_id MSTRG.27062; transcript_id MSTRG.27062.6;
chr8	transdecoder	exon	81629110	81629452	.	+	.	gene_name 98201215|fat1-5; gene_id MSTRG.27062; transcript_id MSTRG.27062.7;
chr8	transdecoder	exon	81629110	81629452	.	+	.	gene_name 98201215|fat1-5; gene_id MSTRG.27062; transcript_id MSTRG.27062.8;
chr8	transdecoder	CDS	81629674	81630081	.	+	2	gene_name 98201215|fat1-5; gene_id MSTRG.27062; transcript_id MSTRG.27062.1;
chr8	transdecoder	CDS	81629674	81630081	.	+	2	gene_name 98201215|fat1-5; gene_id MSTRG.27062; transcript_id MSTRG.27062.2;
chr8	transdecoder	CDS	81629674	81630081	.	+	2	gene_name 98201215|fat1-5; gene_id MSTRG.27062; transcript_id MSTRG.27062.3;
chr8	transdecoder	CDS	81629674	81630081	.	+	2	gene_name 98201215|fat1-5; gene_id MSTRG.27062; transcript_id MSTRG.27062.4;
chr8	transdecoder	CDS	81629674	81630081	.	+	2	gene_name 98201215|fat1-5; gene_id MSTRG.27062; transcript_id MSTRG.27062.6;
chr8	transdecoder	CDS	81629674	81630081	.	+	2	gene_name 98201215|fat1-5; gene_id MSTRG.27062; transcript_id MSTRG.27062.7;
chr8	transdecoder	CDS	81629674	81630081	.	+	2	gene_name 98201215|fat1-5; gene_id MSTRG.27062; transcript_id MSTRG.27062.8;
chr8	transdecoder	exon	81629674	81630081	.	+	.	gene_name 98201215|fat1-5; gene_id MSTRG.27062; transcript_id MSTRG.27062.1;
chr8	transdecoder	exon	81629674	81630081	.	+	.	gene_name 98201215|fat1-5; gene_id MSTRG.27062; transcript_id MSTRG.27062.2;
chr8	transdecoder	exon	81629674	81630081	.	+	.	gene_name 98201215|fat1-5; gene_id MSTRG.27062; transcript_id MSTRG.27062.3;
chr8	transdecoder	exon	81629674	81630081	.	+	.	gene_name 98201215|fat1-5; gene_id MSTRG.27062; transcript_id MSTRG.27062.4;
chr8	transdecoder	exon	81629674	81630081	.	+	.	gene_name 98201215|fat1-5; gene_id MSTRG.27062; transcript_id MSTRG.27062.6;
chr8	transdecoder	exon	81629674	81630081	.	+	.	gene_name 98201215|fat1-5; gene_id MSTRG.27062; transcript_id MSTRG.27062.7;
chr8	transdecoder	exon	81629674	81630081	.	+	.	gene_name 98201215|fat1-5; gene_id MSTRG.27062; transcript_id MSTRG.27062.8;
chr8	transdecoder	CDS	81630584	81630844	.	+	2	gene_name 98201215|fat1-5; gene_id MSTRG.27062; transcript_id MSTRG.27062.1;
chr8	transdecoder	CDS	81630584	81630844	.	+	2	gene_name 98201215|fat1-5; gene_id MSTRG.27062; transcript_id MSTRG.27062.2;
chr8	transdecoder	CDS	81630584	81630844	.	+	2	gene_name 98201215|fat1-5; gene_id MSTRG.27062; transcript_id MSTRG.27062.3;
chr8	transdecoder	CDS	81630584	81630844	.	+	2	gene_name 98201215|fat1-5; gene_id MSTRG.27062; transcript_id MSTRG.27062.4;
chr8	transdecoder	CDS	81630584	81630844	.	+	2	gene_name 98201215|fat1-5; gene_id MSTRG.27062; transcript_id MSTRG.27062.6;
chr8	transdecoder	CDS	81630584	81630844	.	+	2	gene_name 98201215|fat1-5; gene_id MSTRG.27062; transcript_id MSTRG.27062.7;
chr8	transdecoder	CDS	81630584	81630844	.	+	2	gene_name 98201215|fat1-5; gene_id MSTRG.27062; transcript_id MSTRG.27062.8;
chr8	transdecoder	exon	81630584	81630844	.	+	.	gene_name 98201215|fat1-5; gene_id MSTRG.27062; transcript_id MSTRG.27062.1;
chr8	transdecoder	exon	81630584	81630844	.	+	.	gene_name 98201215|fat1-5; gene_id MSTRG.27062; transcript_id MSTRG.27062.2;
chr8	transdecoder	exon	81630584	81630844	.	+	.	gene_name 98201215|fat1-5; gene_id MSTRG.27062; transcript_id MSTRG.27062.3;
chr8	transdecoder	exon	81630584	81630844	.	+	.	gene_name 98201215|fat1-5; gene_id MSTRG.27062; transcript_id MSTRG.27062.4;
chr8	transdecoder	exon	81630584	81630844	.	+	.	gene_name 98201215|fat1-5; gene_id MSTRG.27062; transcript_id MSTRG.27062.6;
chr8	transdecoder	exon	81630584	81630844	.	+	.	gene_name 98201215|fat1-5; gene_id MSTRG.27062; transcript_id MSTRG.27062.7;
chr8	transdecoder	exon	81630584	81630844	.	+	.	gene_name 98201215|fat1-5; gene_id MSTRG.27062; transcript_id MSTRG.27062.8;
chr8	transdecoder	CDS	81631038	81631214	.	+	2	gene_name 98201215|fat1-5; gene_id MSTRG.27062; transcript_id MSTRG.27062.1;
chr8	transdecoder	CDS	81631038	81631214	.	+	2	gene_name 98201215|fat1-5; gene_id MSTRG.27062; transcript_id MSTRG.27062.2;
chr8	transdecoder	CDS	81631038	81631214	.	+	2	gene_name 98201215|fat1-5; gene_id MSTRG.27062; transcript_id MSTRG.27062.3;
chr8	transdecoder	CDS	81631038	81631214	.	+	2	gene_name 98201215|fat1-5; gene_id MSTRG.27062; transcript_id MSTRG.27062.4;
chr8	transdecoder	CDS	81631038	81631214	.	+	2	gene_name 98201215|fat1-5; gene_id MSTRG.27062; transcript_id MSTRG.27062.6;
chr8	transdecoder	CDS	81631038	81631214	.	+	2	gene_name 98201215|fat1-5; gene_id MSTRG.27062; transcript_id MSTRG.27062.7;
chr8	transdecoder	CDS	81631038	81631214	.	+	2	gene_name 98201215|fat1-5; gene_id MSTRG.27062; transcript_id MSTRG.27062.8;
chr8	transdecoder	exon	81631038	81631214	.	+	.	gene_name 98201215|fat1-5; gene_id MSTRG.27062; transcript_id MSTRG.27062.1;
chr8	transdecoder	exon	81631038	81631214	.	+	.	gene_name 98201215|fat1-5; gene_id MSTRG.27062; transcript_id MSTRG.27062.2;
chr8	transdecoder	exon	81631038	81631214	.	+	.	gene_name 98201215|fat1-5; gene_id MSTRG.27062; transcript_id MSTRG.27062.3;
chr8	transdecoder	exon	81631038	81631214	.	+	.	gene_name 98201215|fat1-5; gene_id MSTRG.27062; transcript_id MSTRG.27062.4;
chr8	transdecoder	exon	81631038	81631214	.	+	.	gene_name 98201215|fat1-5; gene_id MSTRG.27062; transcript_id MSTRG.27062.6;
chr8	transdecoder	exon	81631038	81631214	.	+	.	gene_name 98201215|fat1-5; gene_id MSTRG.27062; transcript_id MSTRG.27062.7;
chr8	transdecoder	exon	81631038	81631214	.	+	.	gene_name 98201215|fat1-5; gene_id MSTRG.27062; transcript_id MSTRG.27062.8;
chr8	transdecoder	CDS	81632385	81632390	.	+	2	gene_name 98201215|fat1-5; gene_id MSTRG.27062; transcript_id MSTRG.27062.1;
chr8	transdecoder	CDS	81632385	81632390	.	+	2	gene_name 98201215|fat1-5; gene_id MSTRG.27062; transcript_id MSTRG.27062.4;
chr8	transdecoder	CDS	81632385	81632390	.	+	2	gene_name 98201215|fat1-5; gene_id MSTRG.27062; transcript_id MSTRG.27062.6;
chr8	transdecoder	CDS	81632385	81632390	.	+	2	gene_name 98201215|fat1-5; gene_id MSTRG.27062; transcript_id MSTRG.27062.7;
chr8	transdecoder	CDS	81632385	81632390	.	+	2	gene_name 98201215|fat1-5; gene_id MSTRG.27062; transcript_id MSTRG.27062.8;
chr8	transdecoder	exon	81632385	81632390	.	+	.	gene_name 98201215|fat1-5; gene_id MSTRG.27062; transcript_id MSTRG.27062.1;
chr8	transdecoder	exon	81632385	81632390	.	+	.	gene_name 98201215|fat1-5; gene_id MSTRG.27062; transcript_id MSTRG.27062.4;
chr8	transdecoder	exon	81632385	81632390	.	+	.	gene_name 98201215|fat1-5; gene_id MSTRG.27062; transcript_id MSTRG.27062.6;
chr8	transdecoder	exon	81632385	81632390	.	+	.	gene_name 98201215|fat1-5; gene_id MSTRG.27062; transcript_id MSTRG.27062.7;
chr8	transdecoder	exon	81632385	81632390	.	+	.	gene_name 98201215|fat1-5; gene_id MSTRG.27062; transcript_id MSTRG.27062.8;
chr8	transdecoder	CDS	81633899	81634059	.	+	2	gene_name 98201215|fat1-5; gene_id MSTRG.27062; transcript_id MSTRG.27062.1;
chr8	transdecoder	CDS	81633899	81634059	.	+	2	gene_name 98201215|fat1-5; gene_id MSTRG.27062; transcript_id MSTRG.27062.2;
chr8	transdecoder	CDS	81633899	81634059	.	+	2	gene_name 98201215|fat1-5; gene_id MSTRG.27062; transcript_id MSTRG.27062.3;
chr8	transdecoder	CDS	81633899	81634059	.	+	2	gene_name 98201215|fat1-5; gene_id MSTRG.27062; transcript_id MSTRG.27062.4;
chr8	transdecoder	CDS	81633899	81634059	.	+	2	gene_name 98201215|fat1-5; gene_id MSTRG.27062; transcript_id MSTRG.27062.6;
chr8	transdecoder	CDS	81633899	81634059	.	+	2	gene_name 98201215|fat1-5; gene_id MSTRG.27062; transcript_id MSTRG.27062.7;
chr8	transdecoder	CDS	81633899	81634059	.	+	2	gene_name 98201215|fat1-5; gene_id MSTRG.27062; transcript_id MSTRG.27062.8;
chr8	transdecoder	exon	81633899	81634059	.	+	.	gene_name 98201215|fat1-5; gene_id MSTRG.27062; transcript_id MSTRG.27062.1;
chr8	transdecoder	exon	81633899	81634059	.	+	.	gene_name 98201215|fat1-5; gene_id MSTRG.27062; transcript_id MSTRG.27062.2;
chr8	transdecoder	exon	81633899	81634059	.	+	.	gene_name 98201215|fat1-5; gene_id MSTRG.27062; transcript_id MSTRG.27062.3;
chr8	transdecoder	exon	81633899	81634059	.	+	.	gene_name 98201215|fat1-5; gene_id MSTRG.27062; transcript_id MSTRG.27062.4;
chr8	transdecoder	exon	81633899	81634059	.	+	.	gene_name 98201215|fat1-5; gene_id MSTRG.27062; transcript_id MSTRG.27062.6;
chr8	transdecoder	exon	81633899	81634059	.	+	.	gene_name 98201215|fat1-5; gene_id MSTRG.27062; transcript_id MSTRG.27062.7;
chr8	transdecoder	exon	81633899	81634059	.	+	.	gene_name 98201215|fat1-5; gene_id MSTRG.27062; transcript_id MSTRG.27062.8;
chr8	transdecoder	CDS	81634745	81635009	.	+	0	gene_name 98201215|fat1-5; gene_id MSTRG.27062; transcript_id MSTRG.27062.1;
chr8	transdecoder	CDS	81634745	81635009	.	+	0	gene_name 98201215|fat1-5; gene_id MSTRG.27062; transcript_id MSTRG.27062.2;
chr8	transdecoder	CDS	81634745	81635009	.	+	0	gene_name 98201215|fat1-5; gene_id MSTRG.27062; transcript_id MSTRG.27062.3;
chr8	transdecoder	CDS	81634745	81635009	.	+	0	gene_name 98201215|fat1-5; gene_id MSTRG.27062; transcript_id MSTRG.27062.4;
chr8	transdecoder	CDS	81634745	81635009	.	+	0	gene_name 98201215|fat1-5; gene_id MSTRG.27062; transcript_id MSTRG.27062.6;
chr8	transdecoder	CDS	81634745	81635009	.	+	0	gene_name 98201215|fat1-5; gene_id MSTRG.27062; transcript_id MSTRG.27062.7;
chr8	transdecoder	CDS	81634745	81635009	.	+	0	gene_name 98201215|fat1-5; gene_id MSTRG.27062; transcript_id MSTRG.27062.8;
chr8	transdecoder	exon	81634745	81635009	.	+	.	gene_name 98201215|fat1-5; gene_id MSTRG.27062; transcript_id MSTRG.27062.1;
chr8	transdecoder	exon	81634745	81635009	.	+	.	gene_name 98201215|fat1-5; gene_id MSTRG.27062; transcript_id MSTRG.27062.2;
chr8	transdecoder	exon	81634745	81635009	.	+	.	gene_name 98201215|fat1-5; gene_id MSTRG.27062; transcript_id MSTRG.27062.3;
chr8	transdecoder	exon	81634745	81635009	.	+	.	gene_name 98201215|fat1-5; gene_id MSTRG.27062; transcript_id MSTRG.27062.4;
chr8	transdecoder	exon	81634745	81635009	.	+	.	gene_name 98201215|fat1-5; gene_id MSTRG.27062; transcript_id MSTRG.27062.6;
chr8	transdecoder	exon	81634745	81635009	.	+	.	gene_name 98201215|fat1-5; gene_id MSTRG.27062; transcript_id MSTRG.27062.7;
chr8	transdecoder	exon	81634745	81635009	.	+	.	gene_name 98201215|fat1-5; gene_id MSTRG.27062; transcript_id MSTRG.27062.8;
chr8	transdecoder	CDS	81635607	81635779	.	+	2	gene_name 98201215|fat1-5; gene_id MSTRG.27062; transcript_id MSTRG.27062.8;
chr8	transdecoder	CDS	81635607	81635780	.	+	2	gene_name 98201215|fat1-5; gene_id MSTRG.27062; transcript_id MSTRG.27062.1;
chr8	transdecoder	CDS	81635607	81635780	.	+	2	gene_name 98201215|fat1-5; gene_id MSTRG.27062; transcript_id MSTRG.27062.2;
chr8	transdecoder	CDS	81635607	81635780	.	+	2	gene_name 98201215|fat1-5; gene_id MSTRG.27062; transcript_id MSTRG.27062.3;
chr8	transdecoder	CDS	81635607	81635780	.	+	2	gene_name 98201215|fat1-5; gene_id MSTRG.27062; transcript_id MSTRG.27062.4;
chr8	transdecoder	CDS	81635607	81635780	.	+	2	gene_name 98201215|fat1-5; gene_id MSTRG.27062; transcript_id MSTRG.27062.6;
chr8	transdecoder	CDS	81635607	81635780	.	+	2	gene_name 98201215|fat1-5; gene_id MSTRG.27062; transcript_id MSTRG.27062.7;
chr8	transdecoder	exon	81635607	81635780	.	+	.	gene_name 98201215|fat1-5; gene_id MSTRG.27062; transcript_id MSTRG.27062.1;
chr8	transdecoder	exon	81635607	81635780	.	+	.	gene_name 98201215|fat1-5; gene_id MSTRG.27062; transcript_id MSTRG.27062.2;
chr8	transdecoder	exon	81635607	81635780	.	+	.	gene_name 98201215|fat1-5; gene_id MSTRG.27062; transcript_id MSTRG.27062.3;
chr8	transdecoder	exon	81635607	81635780	.	+	.	gene_name 98201215|fat1-5; gene_id MSTRG.27062; transcript_id MSTRG.27062.4;
chr8	transdecoder	exon	81635607	81635780	.	+	.	gene_name 98201215|fat1-5; gene_id MSTRG.27062; transcript_id MSTRG.27062.6;
chr8	transdecoder	exon	81635607	81635780	.	+	.	gene_name 98201215|fat1-5; gene_id MSTRG.27062; transcript_id MSTRG.27062.7;
chr8	transdecoder	exon	81635607	81635780	.	+	.	gene_name 98201215|fat1-5; gene_id MSTRG.27062; transcript_id MSTRG.27062.8;
chr8	transdecoder	three_prime_utr	81635780	81635780	.	+	.	gene_name 98201215|fat1-5; gene_id MSTRG.27062; transcript_id MSTRG.27062.8;
chr8	transdecoder	CDS	81637167	81637430	.	+	2	gene_name 98201215|fat1-5; gene_id MSTRG.27062; transcript_id MSTRG.27062.1;
chr8	transdecoder	CDS	81637167	81637430	.	+	2	gene_name 98201215|fat1-5; gene_id MSTRG.27062; transcript_id MSTRG.27062.2;
chr8	transdecoder	CDS	81637167	81637430	.	+	2	gene_name 98201215|fat1-5; gene_id MSTRG.27062; transcript_id MSTRG.27062.3;
chr8	transdecoder	CDS	81637167	81637430	.	+	2	gene_name 98201215|fat1-5; gene_id MSTRG.27062; transcript_id MSTRG.27062.4;
chr8	transdecoder	CDS	81637167	81637430	.	+	2	gene_name 98201215|fat1-5; gene_id MSTRG.27062; transcript_id MSTRG.27062.6;
chr8	transdecoder	CDS	81637167	81637430	.	+	2	gene_name 98201215|fat1-5; gene_id MSTRG.27062; transcript_id MSTRG.27062.7;
chr8	transdecoder	exon	81637167	81637430	.	+	.	gene_name 98201215|fat1-5; gene_id MSTRG.27062; transcript_id MSTRG.27062.1;
chr8	transdecoder	exon	81637167	81637430	.	+	.	gene_name 98201215|fat1-5; gene_id MSTRG.27062; transcript_id MSTRG.27062.2;
chr8	transdecoder	exon	81637167	81637430	.	+	.	gene_name 98201215|fat1-5; gene_id MSTRG.27062; transcript_id MSTRG.27062.3;
chr8	transdecoder	exon	81637167	81637430	.	+	.	gene_name 98201215|fat1-5; gene_id MSTRG.27062; transcript_id MSTRG.27062.4;
chr8	transdecoder	exon	81637167	81637430	.	+	.	gene_name 98201215|fat1-5; gene_id MSTRG.27062; transcript_id MSTRG.27062.6;
chr8	transdecoder	exon	81637167	81637430	.	+	.	gene_name 98201215|fat1-5; gene_id MSTRG.27062; transcript_id MSTRG.27062.7;
chr8	transdecoder	CDS	81637588	81637735	.	+	2	gene_name 98201215|fat1-5; gene_id MSTRG.27062; transcript_id MSTRG.27062.1;
chr8	transdecoder	CDS	81637588	81637735	.	+	2	gene_name 98201215|fat1-5; gene_id MSTRG.27062; transcript_id MSTRG.27062.2;
chr8	transdecoder	CDS	81637588	81637735	.	+	2	gene_name 98201215|fat1-5; gene_id MSTRG.27062; transcript_id MSTRG.27062.3;
chr8	transdecoder	CDS	81637588	81637735	.	+	2	gene_name 98201215|fat1-5; gene_id MSTRG.27062; transcript_id MSTRG.27062.4;
chr8	transdecoder	CDS	81637588	81637735	.	+	2	gene_name 98201215|fat1-5; gene_id MSTRG.27062; transcript_id MSTRG.27062.6;
chr8	transdecoder	CDS	81637588	81637735	.	+	2	gene_name 98201215|fat1-5; gene_id MSTRG.27062; transcript_id MSTRG.27062.7;
chr8	transdecoder	exon	81637588	81637735	.	+	.	gene_name 98201215|fat1-5; gene_id MSTRG.27062; transcript_id MSTRG.27062.1;
chr8	transdecoder	exon	81637588	81637735	.	+	.	gene_name 98201215|fat1-5; gene_id MSTRG.27062; transcript_id MSTRG.27062.2;
chr8	transdecoder	exon	81637588	81637735	.	+	.	gene_name 98201215|fat1-5; gene_id MSTRG.27062; transcript_id MSTRG.27062.3;
chr8	transdecoder	exon	81637588	81637735	.	+	.	gene_name 98201215|fat1-5; gene_id MSTRG.27062; transcript_id MSTRG.27062.4;
chr8	transdecoder	exon	81637588	81637735	.	+	.	gene_name 98201215|fat1-5; gene_id MSTRG.27062; transcript_id MSTRG.27062.6;
chr8	transdecoder	exon	81637588	81637735	.	+	.	gene_name 98201215|fat1-5; gene_id MSTRG.27062; transcript_id MSTRG.27062.7;
chr8	transdecoder	CDS	81638607	81638831	.	+	1	gene_name 98201215|fat1-5; gene_id MSTRG.27062; transcript_id MSTRG.27062.1;
chr8	transdecoder	CDS	81638607	81638831	.	+	1	gene_name 98201215|fat1-5; gene_id MSTRG.27062; transcript_id MSTRG.27062.2;
chr8	transdecoder	CDS	81638607	81638831	.	+	1	gene_name 98201215|fat1-5; gene_id MSTRG.27062; transcript_id MSTRG.27062.3;
chr8	transdecoder	CDS	81638607	81638831	.	+	1	gene_name 98201215|fat1-5; gene_id MSTRG.27062; transcript_id MSTRG.27062.4;
chr8	transdecoder	CDS	81638607	81638831	.	+	1	gene_name 98201215|fat1-5; gene_id MSTRG.27062; transcript_id MSTRG.27062.6;
chr8	transdecoder	CDS	81638607	81638831	.	+	1	gene_name 98201215|fat1-5; gene_id MSTRG.27062; transcript_id MSTRG.27062.7;
chr8	transdecoder	exon	81638607	81638831	.	+	.	gene_name 98201215|fat1-5; gene_id MSTRG.27062; transcript_id MSTRG.27062.1;
chr8	transdecoder	exon	81638607	81638831	.	+	.	gene_name 98201215|fat1-5; gene_id MSTRG.27062; transcript_id MSTRG.27062.2;
chr8	transdecoder	exon	81638607	81638831	.	+	.	gene_name 98201215|fat1-5; gene_id MSTRG.27062; transcript_id MSTRG.27062.3;
chr8	transdecoder	exon	81638607	81638831	.	+	.	gene_name 98201215|fat1-5; gene_id MSTRG.27062; transcript_id MSTRG.27062.4;
chr8	transdecoder	exon	81638607	81638831	.	+	.	gene_name 98201215|fat1-5; gene_id MSTRG.27062; transcript_id MSTRG.27062.6;
chr8	transdecoder	exon	81638607	81638831	.	+	.	gene_name 98201215|fat1-5; gene_id MSTRG.27062; transcript_id MSTRG.27062.7;
chr8	transdecoder	CDS	81639352	81639437	.	+	1	gene_name 98201215|fat1-5; gene_id MSTRG.27062; transcript_id MSTRG.27062.1;
chr8	transdecoder	CDS	81639352	81639437	.	+	1	gene_name 98201215|fat1-5; gene_id MSTRG.27062; transcript_id MSTRG.27062.2;
chr8	transdecoder	CDS	81639352	81639437	.	+	1	gene_name 98201215|fat1-5; gene_id MSTRG.27062; transcript_id MSTRG.27062.3;
chr8	transdecoder	CDS	81639352	81639437	.	+	1	gene_name 98201215|fat1-5; gene_id MSTRG.27062; transcript_id MSTRG.27062.4;
chr8	transdecoder	CDS	81639352	81639437	.	+	1	gene_name 98201215|fat1-5; gene_id MSTRG.27062; transcript_id MSTRG.27062.6;
chr8	transdecoder	CDS	81639352	81639437	.	+	1	gene_name 98201215|fat1-5; gene_id MSTRG.27062; transcript_id MSTRG.27062.7;
chr8	transdecoder	exon	81639352	81639437	.	+	.	gene_name 98201215|fat1-5; gene_id MSTRG.27062; transcript_id MSTRG.27062.1;
chr8	transdecoder	exon	81639352	81639437	.	+	.	gene_name 98201215|fat1-5; gene_id MSTRG.27062; transcript_id MSTRG.27062.2;
chr8	transdecoder	exon	81639352	81639437	.	+	.	gene_name 98201215|fat1-5; gene_id MSTRG.27062; transcript_id MSTRG.27062.3;
chr8	transdecoder	exon	81639352	81639437	.	+	.	gene_name 98201215|fat1-5; gene_id MSTRG.27062; transcript_id MSTRG.27062.4;
chr8	transdecoder	exon	81639352	81639437	.	+	.	gene_name 98201215|fat1-5; gene_id MSTRG.27062; transcript_id MSTRG.27062.6;
chr8	transdecoder	exon	81639352	81639437	.	+	.	gene_name 98201215|fat1-5; gene_id MSTRG.27062; transcript_id MSTRG.27062.7;
chr8	transdecoder	CDS	81639483	81639628	.	+	2	gene_name 98201215|fat1-5; gene_id MSTRG.27062; transcript_id MSTRG.27062.1;
chr8	transdecoder	CDS	81639483	81639628	.	+	2	gene_name 98201215|fat1-5; gene_id MSTRG.27062; transcript_id MSTRG.27062.2;
chr8	transdecoder	CDS	81639483	81639628	.	+	2	gene_name 98201215|fat1-5; gene_id MSTRG.27062; transcript_id MSTRG.27062.3;
chr8	transdecoder	CDS	81639483	81639628	.	+	2	gene_name 98201215|fat1-5; gene_id MSTRG.27062; transcript_id MSTRG.27062.4;
chr8	transdecoder	CDS	81639483	81639628	.	+	2	gene_name 98201215|fat1-5; gene_id MSTRG.27062; transcript_id MSTRG.27062.6;
chr8	transdecoder	CDS	81639483	81639628	.	+	2	gene_name 98201215|fat1-5; gene_id MSTRG.27062; transcript_id MSTRG.27062.7;
chr8	transdecoder	exon	81639483	81639628	.	+	.	gene_name 98201215|fat1-5; gene_id MSTRG.27062; transcript_id MSTRG.27062.1;
chr8	transdecoder	exon	81639483	81639628	.	+	.	gene_name 98201215|fat1-5; gene_id MSTRG.27062; transcript_id MSTRG.27062.2;
chr8	transdecoder	exon	81639483	81639628	.	+	.	gene_name 98201215|fat1-5; gene_id MSTRG.27062; transcript_id MSTRG.27062.3;
chr8	transdecoder	exon	81639483	81639628	.	+	.	gene_name 98201215|fat1-5; gene_id MSTRG.27062; transcript_id MSTRG.27062.4;
chr8	transdecoder	exon	81639483	81639628	.	+	.	gene_name 98201215|fat1-5; gene_id MSTRG.27062; transcript_id MSTRG.27062.6;
chr8	transdecoder	exon	81639483	81639628	.	+	.	gene_name 98201215|fat1-5; gene_id MSTRG.27062; transcript_id MSTRG.27062.7;
chr8	transdecoder	CDS	81641966	81642095	.	+	0	gene_name 98201215|fat1-5; gene_id MSTRG.27062; transcript_id MSTRG.27062.1;
chr8	transdecoder	CDS	81641966	81642095	.	+	0	gene_name 98201215|fat1-5; gene_id MSTRG.27062; transcript_id MSTRG.27062.2;
chr8	transdecoder	CDS	81641966	81642095	.	+	0	gene_name 98201215|fat1-5; gene_id MSTRG.27062; transcript_id MSTRG.27062.3;
chr8	transdecoder	CDS	81641966	81642095	.	+	0	gene_name 98201215|fat1-5; gene_id MSTRG.27062; transcript_id MSTRG.27062.4;
chr8	transdecoder	CDS	81641966	81642095	.	+	0	gene_name 98201215|fat1-5; gene_id MSTRG.27062; transcript_id MSTRG.27062.6;
chr8	transdecoder	CDS	81641966	81642095	.	+	0	gene_name 98201215|fat1-5; gene_id MSTRG.27062; transcript_id MSTRG.27062.7;
chr8	transdecoder	exon	81641966	81642095	.	+	.	gene_name 98201215|fat1-5; gene_id MSTRG.27062; transcript_id MSTRG.27062.1;
chr8	transdecoder	exon	81641966	81642095	.	+	.	gene_name 98201215|fat1-5; gene_id MSTRG.27062; transcript_id MSTRG.27062.2;
chr8	transdecoder	exon	81641966	81642095	.	+	.	gene_name 98201215|fat1-5; gene_id MSTRG.27062; transcript_id MSTRG.27062.3;
chr8	transdecoder	exon	81641966	81642095	.	+	.	gene_name 98201215|fat1-5; gene_id MSTRG.27062; transcript_id MSTRG.27062.4;
chr8	transdecoder	exon	81641966	81642095	.	+	.	gene_name 98201215|fat1-5; gene_id MSTRG.27062; transcript_id MSTRG.27062.6;
chr8	transdecoder	exon	81641966	81642095	.	+	.	gene_name 98201215|fat1-5; gene_id MSTRG.27062; transcript_id MSTRG.27062.7;
chr8	transdecoder	CDS	81642806	81642852	.	+	2	gene_name 98201215|fat1-5; gene_id MSTRG.27062; transcript_id MSTRG.27062.4;
chr8	transdecoder	CDS	81642806	81642852	.	+	2	gene_name 98201215|fat1-5; gene_id MSTRG.27062; transcript_id MSTRG.27062.6;
chr8	transdecoder	exon	81642806	81642862	.	+	.	gene_name 98201215|fat1-5; gene_id MSTRG.27062; transcript_id MSTRG.27062.4;
chr8	transdecoder	exon	81642806	81642862	.	+	.	gene_name 98201215|fat1-5; gene_id MSTRG.27062; transcript_id MSTRG.27062.6;
chr8	transdecoder	three_prime_utr	81642853	81642862	.	+	.	gene_name 98201215|fat1-5; gene_id MSTRG.27062; transcript_id MSTRG.27062.4;
chr8	transdecoder	three_prime_utr	81642853	81642862	.	+	.	gene_name 98201215|fat1-5; gene_id MSTRG.27062; transcript_id MSTRG.27062.6;
chr8	transdecoder	CDS	81643074	81643084	.	+	2	gene_name 98201215|fat1-5; gene_id MSTRG.27062; transcript_id MSTRG.27062.1;
chr8	transdecoder	CDS	81643074	81643084	.	+	2	gene_name 98201215|fat1-5; gene_id MSTRG.27062; transcript_id MSTRG.27062.2;
chr8	transdecoder	CDS	81643074	81643084	.	+	2	gene_name 98201215|fat1-5; gene_id MSTRG.27062; transcript_id MSTRG.27062.3;
chr8	transdecoder	CDS	81643074	81643084	.	+	2	gene_name 98201215|fat1-5; gene_id MSTRG.27062; transcript_id MSTRG.27062.7;
chr8	transdecoder	exon	81643074	81643240	.	+	.	gene_name 98201215|fat1-5; gene_id MSTRG.27062; transcript_id MSTRG.27062.1;
chr8	transdecoder	exon	81643074	81643240	.	+	.	gene_name 98201215|fat1-5; gene_id MSTRG.27062; transcript_id MSTRG.27062.2;
chr8	transdecoder	exon	81643074	81643240	.	+	.	gene_name 98201215|fat1-5; gene_id MSTRG.27062; transcript_id MSTRG.27062.3;
chr8	transdecoder	exon	81643074	81643240	.	+	.	gene_name 98201215|fat1-5; gene_id MSTRG.27062; transcript_id MSTRG.27062.4;
chr8	transdecoder	exon	81643074	81643240	.	+	.	gene_name 98201215|fat1-5; gene_id MSTRG.27062; transcript_id MSTRG.27062.6;
chr8	transdecoder	exon	81643074	81643240	.	+	.	gene_name 98201215|fat1-5; gene_id MSTRG.27062; transcript_id MSTRG.27062.7;
chr8	transdecoder	three_prime_utr	81643074	81643240	.	+	.	gene_name 98201215|fat1-5; gene_id MSTRG.27062; transcript_id MSTRG.27062.4;
chr8	transdecoder	three_prime_utr	81643074	81643240	.	+	.	gene_name 98201215|fat1-5; gene_id MSTRG.27062; transcript_id MSTRG.27062.6;
chr8	transdecoder	three_prime_utr	81643085	81643240	.	+	.	gene_name 98201215|fat1-5; gene_id MSTRG.27062; transcript_id MSTRG.27062.1;
chr8	transdecoder	three_prime_utr	81643085	81643240	.	+	.	gene_name 98201215|fat1-5; gene_id MSTRG.27062; transcript_id MSTRG.27062.2;
chr8	transdecoder	three_prime_utr	81643085	81643240	.	+	.	gene_name 98201215|fat1-5; gene_id MSTRG.27062; transcript_id MSTRG.27062.3;
chr8	transdecoder	three_prime_utr	81643085	81643240	.	+	.	gene_name 98201215|fat1-5; gene_id MSTRG.27062; transcript_id MSTRG.27062.7;
chr8	transdecoder	three_prime_utr	81670724	81671116	.	-	.	gene_name 98313768|unknown-24235; gene_id MSTRG.27064; transcript_id MSTRG.27064.1;
chr8	transdecoder	exon	81670724	81671609	.	-	.	gene_name 98313768|unknown-24235; gene_id MSTRG.27064; transcript_id MSTRG.27064.1;
chr8	transdecoder	gene	81670724	81671609	.	-	.	gene_name 98313768|unknown-24235; gene_id MSTRG.27064; transcript_id NA; gene_biotype protein_coding; Info ORF type:complete (+),score=25.25; ref_name 98019665|unknown-6992; class_code p; inherit_ref FALSE;
chr8	transdecoder	transcript	81670724	81671609	.	-	.	gene_name 98313768|unknown-24235; gene_id MSTRG.27064; transcript_id MSTRG.27064.1; gene_biotype protein_coding; Info ORF type:complete (+),score=25.25; ref_name 98019665|unknown-6992; class_code p; inherit_ref FALSE;
chr8	transdecoder	CDS	81671117	81671503	.	-	0	gene_name 98313768|unknown-24235; gene_id MSTRG.27064; transcript_id MSTRG.27064.1;
chr8	transdecoder	five_prime_utr	81671504	81671609	.	-	.	gene_name 98313768|unknown-24235; gene_id MSTRG.27064; transcript_id MSTRG.27064.1;
chr8	transdecoder	three_prime_utr	81672191	81672302	.	-	.	gene_name 98019665|unknown-6992; gene_id MSTRG.27065; transcript_id MSTRG.27065.1;
chr8	transdecoder	exon	81672191	81672787	.	-	.	gene_name 98019665|unknown-6992; gene_id MSTRG.27065; transcript_id MSTRG.27065.1;
chr8	transdecoder	gene	81672191	81676826	.	-	.	gene_name 98019665|unknown-6992; gene_id MSTRG.27065; transcript_id NA; gene_biotype protein_coding; Info ORF type:complete (+),score=12.57; ref_name 98019665|unknown-6992; class_code =; inherit_ref TRUE;
chr8	transdecoder	transcript	81672191	81676826	.	-	.	gene_name 98019665|unknown-6992; gene_id MSTRG.27065; transcript_id MSTRG.27065.1; gene_biotype protein_coding; Info ORF type:complete (+),score=12.57; ref_name 98019665|unknown-6992; class_code =; inherit_ref TRUE;
chr8	transdecoder	CDS	81672303	81672787	.	-	2	gene_name 98019665|unknown-6992; gene_id MSTRG.27065; transcript_id MSTRG.27065.1;
chr8	transdecoder	CDS	81676721	81676757	.	-	0	gene_name 98019665|unknown-6992; gene_id MSTRG.27065; transcript_id MSTRG.27065.1;
chr8	transdecoder	exon	81676721	81676826	.	-	.	gene_name 98019665|unknown-6992; gene_id MSTRG.27065; transcript_id MSTRG.27065.1;
chr8	transdecoder	five_prime_utr	81676758	81676826	.	-	.	gene_name 98019665|unknown-6992; gene_id MSTRG.27065; transcript_id MSTRG.27065.1;
chr8	transdecoder	three_prime_utr	81680241	81680289	.	-	.	gene_name 98005908|s27a4-2; gene_id MSTRG.27066; transcript_id MSTRG.27066.1;
chr8	transdecoder	exon	81680241	81682317	.	-	.	gene_name 98005908|s27a4-2; gene_id MSTRG.27066; transcript_id MSTRG.27066.1;
chr8	transdecoder	gene	81680241	81682317	.	-	.	gene_name 98005908|s27a4-2; gene_id MSTRG.27066; transcript_id NA; gene_biotype protein_coding; Info ORF type:complete (+),score=75.29,sp|Q6P1M0|S27A4_HUMAN|40.563|5.87e-155; ref_name 98005908|s27a4-2; class_code =; inherit_ref TRUE;
chr8	transdecoder	transcript	81680241	81682317	.	-	.	gene_name 98005908|s27a4-2; gene_id MSTRG.27066; transcript_id MSTRG.27066.1; gene_biotype protein_coding; Info ORF type:complete (+),score=75.29,sp|Q6P1M0|S27A4_HUMAN|40.563|5.87e-155; ref_name 98005908|s27a4-2; class_code =; inherit_ref TRUE;
chr8	transdecoder	CDS	81680290	81682218	.	-	0	gene_name 98005908|s27a4-2; gene_id MSTRG.27066; transcript_id MSTRG.27066.1;
chr8	transdecoder	five_prime_utr	81682219	81682317	.	-	.	gene_name 98005908|s27a4-2; gene_id MSTRG.27066; transcript_id MSTRG.27066.1;
chr8	StringTie	exon	81689995	81690111	.	+	.	gene_name 98313769|unknown-24236; gene_id MSTRG.27067; transcript_id MSTRG.27067.1;
chr8	StringTie	exon	81689995	81690114	.	+	.	gene_name 98313769|unknown-24236; gene_id MSTRG.27067; transcript_id MSTRG.27067.2;
chr8	StringTie	transcript	81689995	81690248	.	+	.	gene_name 98313769|unknown-24236; gene_id MSTRG.27067; transcript_id MSTRG.27067.1; gene_biotype non-coding; Info NA; ref_name 98100363|unknown-6993; class_code x; inherit_ref FALSE;
chr8	StringTie	transcript	81689995	81690248	.	+	.	gene_name 98313769|unknown-24236; gene_id MSTRG.27067; transcript_id MSTRG.27067.2; gene_biotype non-coding; Info NA; ref_name 98100363|unknown-6993; class_code x; inherit_ref FALSE;
chr8	StringTie	exon	81690011	81690108	.	+	.	gene_name 98313769|unknown-24236; gene_id MSTRG.27067; transcript_id MSTRG.27067.3;
chr8	StringTie	transcript	81690011	81690248	.	+	.	gene_name 98313769|unknown-24236; gene_id MSTRG.27067; transcript_id MSTRG.27067.3; gene_biotype non-coding; Info NA; ref_name 98100363|unknown-6993; class_code x; inherit_ref FALSE;
chr8	transdecoder	three_prime_utr	81690066	81690076	.	-	.	gene_name 98313770|unknown-24237; gene_id MSTRG.27068; transcript_id MSTRG.27068.1;
chr8	transdecoder	exon	81690066	81690420	.	-	.	gene_name 98313770|unknown-24237; gene_id MSTRG.27068; transcript_id MSTRG.27068.1;
chr8	transdecoder	gene	81690066	81819545	.	-	.	gene_name 98313770|unknown-24237; gene_id MSTRG.27068; transcript_id NA; gene_biotype protein_coding; Info ORF type:complete (+),score=42.80; ref_name 98100363|unknown-6993;98206599|unknown-11251;98133816|unknown-3983; class_code o,x,i;o,x,i;o,x,i; inherit_ref FALSE;
chr8	transdecoder	transcript	81690066	81819545	.	-	.	gene_name 98313770|unknown-24237; gene_id MSTRG.27068; transcript_id MSTRG.27068.1; gene_biotype protein_coding; Info ORF type:complete (+),score=42.80; ref_name 98100363|unknown-6993;98206599|unknown-11251;98133816|unknown-3983; class_code o,x,i;o,x,i;o,x,i; inherit_ref FALSE;
chr8	transdecoder	three_prime_utr	81690069	81690076	.	-	.	gene_name 98313770|unknown-24237; gene_id MSTRG.27068; transcript_id MSTRG.27068.2;
chr8	transdecoder	exon	81690069	81690633	.	-	.	gene_name 98313770|unknown-24237; gene_id MSTRG.27068; transcript_id MSTRG.27068.2;
chr8	transdecoder	transcript	81690069	81692029	.	-	.	gene_name 98313770|unknown-24237; gene_id MSTRG.27068; transcript_id MSTRG.27068.2; gene_biotype protein_coding; Info ORF type:complete (+),score=42.80; ref_name 98100363|unknown-6993;98206599|unknown-11251;98133816|unknown-3983; class_code o,x,i;o,x,i;o,x,i; inherit_ref FALSE;
chr8	transdecoder	CDS	81690077	81690420	.	-	2	gene_name 98313770|unknown-24237; gene_id MSTRG.27068; transcript_id MSTRG.27068.1;
chr8	transdecoder	CDS	81690077	81690633	.	-	2	gene_name 98313770|unknown-24237; gene_id MSTRG.27068; transcript_id MSTRG.27068.2;
chr8	transdecoder	exon	81690118	81690294	.	-	.	gene_name 98100363|unknown-6993; gene_id 98100363|unknown-6993; transcript_id 98100363|unknown-6993.1;
chr8	transdecoder	gene	81690118	81818113	.	-	.	gene_name 98100363|unknown-6993; gene_id 98100363|unknown-6993; transcript_id NA; gene_biotype protein_coding; Info ORF type:internal (+),score=34.72; ref_name 98100363|unknown-6993; class_code =; inherit_ref TRUE;
chr8	transdecoder	transcript	81690118	81818113	.	-	.	gene_name 98100363|unknown-6993; gene_id 98100363|unknown-6993; transcript_id 98100363|unknown-6993.1; gene_biotype protein_coding; Info ORF type:internal (+),score=34.72; ref_name 98100363|unknown-6993; class_code =; inherit_ref TRUE;
chr8	transdecoder	CDS	81690119	81690294	.	-	2	gene_name 98100363|unknown-6993; gene_id 98100363|unknown-6993; transcript_id 98100363|unknown-6993.1;
chr8	StringTie	exon	81690136	81690248	.	+	.	gene_name 98313769|unknown-24236; gene_id MSTRG.27067; transcript_id MSTRG.27067.1;
chr8	StringTie	exon	81690136	81690248	.	+	.	gene_name 98313769|unknown-24236; gene_id MSTRG.27067; transcript_id MSTRG.27067.2;
chr8	StringTie	exon	81690136	81690248	.	+	.	gene_name 98313769|unknown-24236; gene_id MSTRG.27067; transcript_id MSTRG.27067.3;
chr8	transdecoder	three_prime_utr	81690313	81690313	.	-	.	gene_name 98313770|unknown-24237; gene_id MSTRG.27068; transcript_id MSTRG.27068.3;
chr8	transdecoder	three_prime_utr	81690313	81690313	.	-	.	gene_name 98313770|unknown-24237; gene_id MSTRG.27068; transcript_id MSTRG.27068.4;
chr8	transdecoder	exon	81690313	81690420	.	-	.	gene_name 98313770|unknown-24237; gene_id MSTRG.27068; transcript_id MSTRG.27068.3;
chr8	transdecoder	exon	81690313	81690420	.	-	.	gene_name 98313770|unknown-24237; gene_id MSTRG.27068; transcript_id MSTRG.27068.4;
chr8	transdecoder	transcript	81690313	81762756	.	-	.	gene_name 98313770|unknown-24237; gene_id MSTRG.27068; transcript_id MSTRG.27068.4; gene_biotype protein_coding; Info ORF type:complete (+),score=42.80; ref_name 98100363|unknown-6993;98206599|unknown-11251;98133816|unknown-3983; class_code o,x,i;o,x,i;o,x,i; inherit_ref FALSE;
chr8	transdecoder	transcript	81690313	81819545	.	-	.	gene_name 98313770|unknown-24237; gene_id MSTRG.27068; transcript_id MSTRG.27068.3; gene_biotype protein_coding; Info ORF type:complete (+),score=42.80; ref_name 98100363|unknown-6993;98206599|unknown-11251;98133816|unknown-3983; class_code o,x,i;o,x,i;o,x,i; inherit_ref FALSE;
chr8	transdecoder	CDS	81690314	81690420	.	-	2	gene_name 98313770|unknown-24237; gene_id MSTRG.27068; transcript_id MSTRG.27068.3;
chr8	transdecoder	CDS	81690314	81690420	.	-	2	gene_name 98313770|unknown-24237; gene_id MSTRG.27068; transcript_id MSTRG.27068.4;
chr8	StringTie	exon	81690520	81690633	.	-	.	gene_name 98313770|unknown-24237; gene_id MSTRG.27068; transcript_id MSTRG.27068.5;
chr8	StringTie	exon	81690520	81690633	.	-	.	gene_name 98313770|unknown-24237; gene_id MSTRG.27068; transcript_id MSTRG.27068.6;
chr8	StringTie	transcript	81690520	81693282	.	-	.	gene_name 98313770|unknown-24237; gene_id MSTRG.27068; transcript_id MSTRG.27068.5; gene_biotype non-coding; Info NA; ref_name 98100363|unknown-6993;98206599|unknown-11251;98133816|unknown-3983; class_code o,x,i;o,x,i;o,x,i; inherit_ref FALSE;
chr8	StringTie	transcript	81690520	81693282	.	-	.	gene_name 98313770|unknown-24237; gene_id MSTRG.27068; transcript_id MSTRG.27068.6; gene_biotype non-coding; Info NA; ref_name 98100363|unknown-6993;98206599|unknown-11251;98133816|unknown-3983; class_code o,x,i;o,x,i;o,x,i; inherit_ref FALSE;
chr8	StringTie	exon	81690521	81690633	.	-	.	gene_name 98313770|unknown-24237; gene_id MSTRG.27068; transcript_id MSTRG.27068.7;
chr8	StringTie	transcript	81690521	81693282	.	-	.	gene_name 98313770|unknown-24237; gene_id MSTRG.27068; transcript_id MSTRG.27068.7; gene_biotype non-coding; Info NA; ref_name 98100363|unknown-6993;98206599|unknown-11251;98133816|unknown-3983; class_code o,x,i;o,x,i;o,x,i; inherit_ref FALSE;
chr8	transdecoder	CDS	81691898	81691961	.	-	0	gene_name 98313770|unknown-24237; gene_id MSTRG.27068; transcript_id MSTRG.27068.2;
chr8	transdecoder	exon	81691898	81692029	.	-	.	gene_name 98313770|unknown-24237; gene_id MSTRG.27068; transcript_id MSTRG.27068.2;
chr8	transdecoder	five_prime_utr	81691962	81692029	.	-	.	gene_name 98313770|unknown-24237; gene_id MSTRG.27068; transcript_id MSTRG.27068.2;
chr8	StringTie	exon	81692214	81692340	.	-	.	gene_name 98313770|unknown-24237; gene_id MSTRG.27068; transcript_id MSTRG.27068.6;
chr8	StringTie	exon	81692278	81692340	.	-	.	gene_name 98313770|unknown-24237; gene_id MSTRG.27068; transcript_id MSTRG.27068.5;
chr8	StringTie	exon	81692278	81692340	.	-	.	gene_name 98313770|unknown-24237; gene_id MSTRG.27068; transcript_id MSTRG.27068.7;
chr8	StringTie	exon	81693137	81693282	.	-	.	gene_name 98313770|unknown-24237; gene_id MSTRG.27068; transcript_id MSTRG.27068.5;
chr8	StringTie	exon	81693182	81693282	.	-	.	gene_name 98313770|unknown-24237; gene_id MSTRG.27068; transcript_id MSTRG.27068.6;
chr8	StringTie	exon	81693182	81693282	.	-	.	gene_name 98313770|unknown-24237; gene_id MSTRG.27068; transcript_id MSTRG.27068.7;
chr8	transdecoder	five_prime_utr	81695025	81695054	.	+	.	gene_name 98313771|unknown-24238; gene_id MSTRG.27069; transcript_id MSTRG.27069.1;
chr8	transdecoder	five_prime_utr	81695025	81695054	.	+	.	gene_name 98313771|unknown-24238; gene_id MSTRG.27069; transcript_id MSTRG.27069.2;
chr8	transdecoder	five_prime_utr	81695025	81695054	.	+	.	gene_name 98313771|unknown-24238; gene_id MSTRG.27069; transcript_id MSTRG.27069.3;
chr8	transdecoder	five_prime_utr	81695025	81695054	.	+	.	gene_name 98313771|unknown-24238; gene_id MSTRG.27069; transcript_id MSTRG.27069.5;
chr8	transdecoder	exon	81695025	81695118	.	+	.	gene_name 98313771|unknown-24238; gene_id MSTRG.27069; transcript_id MSTRG.27069.1;
chr8	transdecoder	exon	81695025	81695118	.	+	.	gene_name 98313771|unknown-24238; gene_id MSTRG.27069; transcript_id MSTRG.27069.2;
chr8	transdecoder	exon	81695025	81695118	.	+	.	gene_name 98313771|unknown-24238; gene_id MSTRG.27069; transcript_id MSTRG.27069.3;
chr8	transdecoder	exon	81695025	81695118	.	+	.	gene_name 98313771|unknown-24238; gene_id MSTRG.27069; transcript_id MSTRG.27069.5;
chr8	transdecoder	five_prime_utr	81695025	81695181	.	+	.	gene_name 98313771|unknown-24238; gene_id MSTRG.27069; transcript_id MSTRG.27069.4;
chr8	transdecoder	exon	81695025	81695335	.	+	.	gene_name 98313771|unknown-24238; gene_id MSTRG.27069; transcript_id MSTRG.27069.4;
chr8	transdecoder	transcript	81695025	81698052	.	+	.	gene_name 98313771|unknown-24238; gene_id MSTRG.27069; transcript_id MSTRG.27069.4; gene_biotype protein_coding; Info ORF type:complete (+),score=31.50; ref_name 98206599|unknown-11251;98206500|unknown-11129; class_code j,o;j,o; inherit_ref FALSE;
chr8	transdecoder	transcript	81695025	81704918	.	+	.	gene_name 98313771|unknown-24238; gene_id MSTRG.27069; transcript_id MSTRG.27069.3; gene_biotype protein_coding; Info ORF type:complete (+),score=31.50; ref_name 98206599|unknown-11251;98206500|unknown-11129; class_code j,o;j,o; inherit_ref FALSE;
chr8	transdecoder	transcript	81695025	81769115	.	+	.	gene_name 98313771|unknown-24238; gene_id MSTRG.27069; transcript_id MSTRG.27069.2; gene_biotype protein_coding; Info ORF type:complete (+),score=31.50; ref_name 98206599|unknown-11251;98206500|unknown-11129; class_code j,o;j,o; inherit_ref FALSE;
chr8	transdecoder	transcript	81695025	81769115	.	+	.	gene_name 98313771|unknown-24238; gene_id MSTRG.27069; transcript_id MSTRG.27069.5; gene_biotype protein_coding; Info ORF type:complete (+),score=31.50; ref_name 98206599|unknown-11251;98206500|unknown-11129; class_code j,o;j,o; inherit_ref FALSE;
chr8	transdecoder	gene	81695025	81825906	.	+	.	gene_name 98313771|unknown-24238; gene_id MSTRG.27069; transcript_id NA; gene_biotype protein_coding; Info ORF type:complete (+),score=31.50; ref_name 98206599|unknown-11251;98206500|unknown-11129; class_code j,o;j,o; inherit_ref FALSE;
chr8	transdecoder	transcript	81695025	81825906	.	+	.	gene_name 98313771|unknown-24238; gene_id MSTRG.27069; transcript_id MSTRG.27069.1; gene_biotype protein_coding; Info ORF type:complete (+),score=31.50; ref_name 98206599|unknown-11251;98206500|unknown-11129; class_code j,o;j,o; inherit_ref FALSE;
chr8	transdecoder	CDS	81695055	81695118	.	+	0	gene_name 98313771|unknown-24238; gene_id MSTRG.27069; transcript_id MSTRG.27069.1;
chr8	transdecoder	CDS	81695055	81695118	.	+	0	gene_name 98313771|unknown-24238; gene_id MSTRG.27069; transcript_id MSTRG.27069.2;
chr8	transdecoder	CDS	81695055	81695118	.	+	0	gene_name 98313771|unknown-24238; gene_id MSTRG.27069; transcript_id MSTRG.27069.3;
chr8	transdecoder	CDS	81695055	81695118	.	+	0	gene_name 98313771|unknown-24238; gene_id MSTRG.27069; transcript_id MSTRG.27069.5;
chr8	transdecoder	CDS	81695182	81695335	.	+	0	gene_name 98313771|unknown-24238; gene_id MSTRG.27069; transcript_id MSTRG.27069.4;
chr8	StringTie	exon	81697791	81698237	.	-	.	gene_name 98313772|unknown-24239; gene_id MSTRG.27070; transcript_id MSTRG.27070.1;
chr8	StringTie	transcript	81697791	81704915	.	-	.	gene_name 98313772|unknown-24239; gene_id MSTRG.27070; transcript_id MSTRG.27070.1; gene_biotype protein_coding_antisense; Info NA; ref_name 98206599|unknown-11251; class_code x; inherit_ref FALSE;
chr8	transdecoder	CDS	81697795	81698051	.	+	2	gene_name 98313771|unknown-24238; gene_id MSTRG.27069; transcript_id MSTRG.27069.4;
chr8	transdecoder	CDS	81697795	81698052	.	+	2	gene_name 98313771|unknown-24238; gene_id MSTRG.27069; transcript_id MSTRG.27069.3;
chr8	transdecoder	CDS	81697795	81698052	.	+	2	gene_name 98313771|unknown-24238; gene_id MSTRG.27069; transcript_id MSTRG.27069.5;
chr8	transdecoder	exon	81697795	81698052	.	+	.	gene_name 98313771|unknown-24238; gene_id MSTRG.27069; transcript_id MSTRG.27069.3;
chr8	transdecoder	exon	81697795	81698052	.	+	.	gene_name 98313771|unknown-24238; gene_id MSTRG.27069; transcript_id MSTRG.27069.4;
chr8	transdecoder	exon	81697795	81698052	.	+	.	gene_name 98313771|unknown-24238; gene_id MSTRG.27069; transcript_id MSTRG.27069.5;
chr8	StringTie	exon	81698006	81698133	.	-	.	gene_name 98313772|unknown-24239; gene_id MSTRG.27070; transcript_id MSTRG.27070.2;
chr8	StringTie	transcript	81698006	81757066	.	-	.	gene_name 98313772|unknown-24239; gene_id MSTRG.27070; transcript_id MSTRG.27070.2; gene_biotype protein_coding_antisense; Info NA; ref_name 98206599|unknown-11251; class_code x; inherit_ref FALSE;
chr8	transdecoder	three_prime_utr	81698052	81698052	.	+	.	gene_name 98313771|unknown-24238; gene_id MSTRG.27069; transcript_id MSTRG.27069.4;
chr8	transdecoder	CDS	81699574	81699658	.	+	0	gene_name 98313771|unknown-24238; gene_id MSTRG.27069; transcript_id MSTRG.27069.6;
chr8	transdecoder	exon	81699574	81699658	.	+	.	gene_name 98313771|unknown-24238; gene_id MSTRG.27069; transcript_id MSTRG.27069.6;
chr8	transdecoder	transcript	81699574	81825906	.	+	.	gene_name 98313771|unknown-24238; gene_id MSTRG.27069; transcript_id MSTRG.27069.6; gene_biotype protein_coding; Info ORF type:complete (+),score=31.50; ref_name 98206599|unknown-11251;98206500|unknown-11129; class_code j,o;j,o; inherit_ref FALSE;
chr8	transdecoder	CDS	81704332	81704541	.	+	2	gene_name 98313771|unknown-24238; gene_id MSTRG.27069; transcript_id MSTRG.27069.6;
chr8	transdecoder	exon	81704332	81704541	.	+	.	gene_name 98313771|unknown-24238; gene_id MSTRG.27069; transcript_id MSTRG.27069.6;
chr8	transdecoder	CDS	81704587	81704873	.	+	2	gene_name 98313771|unknown-24238; gene_id MSTRG.27069; transcript_id MSTRG.27069.3;
chr8	transdecoder	exon	81704587	81704918	.	+	.	gene_name 98313771|unknown-24238; gene_id MSTRG.27069; transcript_id MSTRG.27069.3;
chr8	StringTie	exon	81704668	81704771	.	-	.	gene_name 98313772|unknown-24239; gene_id MSTRG.27070; transcript_id MSTRG.27070.2;
chr8	StringTie	exon	81704772	81704915	.	-	.	gene_name 98313772|unknown-24239; gene_id MSTRG.27070; transcript_id MSTRG.27070.1;
chr8	transdecoder	three_prime_utr	81704874	81704918	.	+	.	gene_name 98313771|unknown-24238; gene_id MSTRG.27069; transcript_id MSTRG.27069.3;
chr8	transdecoder	five_prime_utr	81707807	81707860	.	+	.	gene_name 98313773|unknown-24240; gene_id MSTRG.27071; transcript_id MSTRG.27071.1;
chr8	transdecoder	five_prime_utr	81707807	81707860	.	+	.	gene_name 98313773|unknown-24240; gene_id MSTRG.27071; transcript_id MSTRG.27071.2;
chr8	transdecoder	five_prime_utr	81707807	81707860	.	+	.	gene_name 98313773|unknown-24240; gene_id MSTRG.27071; transcript_id MSTRG.27071.3;
chr8	transdecoder	five_prime_utr	81707807	81707860	.	+	.	gene_name 98313773|unknown-24240; gene_id MSTRG.27071; transcript_id MSTRG.27071.4;
chr8	transdecoder	exon	81707807	81708154	.	+	.	gene_name 98313773|unknown-24240; gene_id MSTRG.27071; transcript_id MSTRG.27071.4;
chr8	transdecoder	exon	81707807	81708241	.	+	.	gene_name 98313773|unknown-24240; gene_id MSTRG.27071; transcript_id MSTRG.27071.2;
chr8	transdecoder	exon	81707807	81708241	.	+	.	gene_name 98313773|unknown-24240; gene_id MSTRG.27071; transcript_id MSTRG.27071.3;
chr8	transdecoder	exon	81707807	81708593	.	+	.	gene_name 98313773|unknown-24240; gene_id MSTRG.27071; transcript_id MSTRG.27071.1;
chr8	transdecoder	transcript	81707807	81710161	.	+	.	gene_name 98313773|unknown-24240; gene_id MSTRG.27071; transcript_id MSTRG.27071.1; gene_biotype protein_coding; Info ORF type:complete (+),score=15.43; ref_name 98133816|unknown-3983;98133815|unknown-3982; class_code o,k;o,k; inherit_ref FALSE;
chr8	transdecoder	transcript	81707807	81773741	.	+	.	gene_name 98313773|unknown-24240; gene_id MSTRG.27071; transcript_id MSTRG.27071.2; gene_biotype protein_coding; Info ORF type:complete (+),score=15.43; ref_name 98133816|unknown-3983;98133815|unknown-3982; class_code o,k;o,k; inherit_ref FALSE;
chr8	transdecoder	transcript	81707807	81773741	.	+	.	gene_name 98313773|unknown-24240; gene_id MSTRG.27071; transcript_id MSTRG.27071.4; gene_biotype protein_coding; Info ORF type:complete (+),score=15.43; ref_name 98133816|unknown-3983;98133815|unknown-3982; class_code o,k;o,k; inherit_ref FALSE;
chr8	transdecoder	gene	81707807	81830536	.	+	.	gene_name 98313773|unknown-24240; gene_id MSTRG.27071; transcript_id NA; gene_biotype protein_coding; Info ORF type:complete (+),score=15.43; ref_name 98133816|unknown-3983;98133815|unknown-3982; class_code o,k;o,k; inherit_ref FALSE;
chr8	transdecoder	transcript	81707807	81830536	.	+	.	gene_name 98313773|unknown-24240; gene_id MSTRG.27071; transcript_id MSTRG.27071.3; gene_biotype protein_coding; Info ORF type:complete (+),score=15.43; ref_name 98133816|unknown-3983;98133815|unknown-3982; class_code o,k;o,k; inherit_ref FALSE;
chr8	transdecoder	five_prime_utr	81707813	81707860	.	+	.	gene_name 98313773|unknown-24240; gene_id MSTRG.27071; transcript_id MSTRG.27071.5;
chr8	transdecoder	five_prime_utr	81707813	81707860	.	+	.	gene_name 98313773|unknown-24240; gene_id MSTRG.27071; transcript_id MSTRG.27071.6;
chr8	transdecoder	five_prime_utr	81707813	81707860	.	+	.	gene_name 98313773|unknown-24240; gene_id MSTRG.27071; transcript_id MSTRG.27071.7;
chr8	transdecoder	exon	81707813	81708154	.	+	.	gene_name 98313773|unknown-24240; gene_id MSTRG.27071; transcript_id MSTRG.27071.5;
chr8	transdecoder	exon	81707813	81708241	.	+	.	gene_name 98313773|unknown-24240; gene_id MSTRG.27071; transcript_id MSTRG.27071.6;
chr8	transdecoder	exon	81707813	81708241	.	+	.	gene_name 98313773|unknown-24240; gene_id MSTRG.27071; transcript_id MSTRG.27071.7;
chr8	transdecoder	transcript	81707813	81773741	.	+	.	gene_name 98313773|unknown-24240; gene_id MSTRG.27071; transcript_id MSTRG.27071.6; gene_biotype protein_coding; Info ORF type:complete (+),score=15.43; ref_name 98133816|unknown-3983;98133815|unknown-3982; class_code o,k;o,k; inherit_ref FALSE;
chr8	transdecoder	transcript	81707813	81830536	.	+	.	gene_name 98313773|unknown-24240; gene_id MSTRG.27071; transcript_id MSTRG.27071.5; gene_biotype protein_coding; Info ORF type:complete (+),score=15.43; ref_name 98133816|unknown-3983;98133815|unknown-3982; class_code o,k;o,k; inherit_ref FALSE;
chr8	transdecoder	transcript	81707813	81830536	.	+	.	gene_name 98313773|unknown-24240; gene_id MSTRG.27071; transcript_id MSTRG.27071.7; gene_biotype protein_coding; Info ORF type:complete (+),score=15.43; ref_name 98133816|unknown-3983;98133815|unknown-3982; class_code o,k;o,k; inherit_ref FALSE;
chr8	transdecoder	CDS	81707828	81708154	.	+	0	gene_name 98313773|unknown-24240; gene_id MSTRG.27071; transcript_id MSTRG.27071.9;
chr8	transdecoder	exon	81707828	81708154	.	+	.	gene_name 98313773|unknown-24240; gene_id MSTRG.27071; transcript_id MSTRG.27071.9;
chr8	transdecoder	CDS	81707828	81708217	.	+	0	gene_name 98313773|unknown-24240; gene_id MSTRG.27071; transcript_id MSTRG.27071.8;
chr8	transdecoder	exon	81707828	81708593	.	+	.	gene_name 98313773|unknown-24240; gene_id MSTRG.27071; transcript_id MSTRG.27071.8;
chr8	transdecoder	transcript	81707828	81710161	.	+	.	gene_name 98313773|unknown-24240; gene_id MSTRG.27071; transcript_id MSTRG.27071.8; gene_biotype protein_coding; Info ORF type:complete (+),score=15.43; ref_name 98133816|unknown-3983;98133815|unknown-3982; class_code o,k;o,k; inherit_ref FALSE;
chr8	transdecoder	transcript	81707828	81830536	.	+	.	gene_name 98313773|unknown-24240; gene_id MSTRG.27071; transcript_id MSTRG.27071.9; gene_biotype protein_coding; Info ORF type:complete (+),score=15.43; ref_name 98133816|unknown-3983;98133815|unknown-3982; class_code o,k;o,k; inherit_ref FALSE;
chr8	transdecoder	five_prime_utr	81707839	81707839	.	+	.	gene_name 98313773|unknown-24240; gene_id MSTRG.27071; transcript_id MSTRG.27071.10;
chr8	transdecoder	five_prime_utr	81707839	81707839	.	+	.	gene_name 98313773|unknown-24240; gene_id MSTRG.27071; transcript_id MSTRG.27071.11;
chr8	transdecoder	exon	81707839	81708154	.	+	.	gene_name 98313773|unknown-24240; gene_id MSTRG.27071; transcript_id MSTRG.27071.10;
chr8	transdecoder	exon	81707839	81708154	.	+	.	gene_name 98313773|unknown-24240; gene_id MSTRG.27071; transcript_id MSTRG.27071.11;
chr8	transdecoder	transcript	81707839	81830536	.	+	.	gene_name 98313773|unknown-24240; gene_id MSTRG.27071; transcript_id MSTRG.27071.10; gene_biotype protein_coding; Info ORF type:complete (+),score=15.43; ref_name 98133816|unknown-3983;98133815|unknown-3982; class_code o,k;o,k; inherit_ref FALSE;
chr8	transdecoder	transcript	81707839	81830536	.	+	.	gene_name 98313773|unknown-24240; gene_id MSTRG.27071; transcript_id MSTRG.27071.11; gene_biotype protein_coding; Info ORF type:complete (+),score=15.43; ref_name 98133816|unknown-3983;98133815|unknown-3982; class_code o,k;o,k; inherit_ref FALSE;
chr8	transdecoder	CDS	81707840	81708154	.	+	0	gene_name 98313773|unknown-24240; gene_id MSTRG.27071; transcript_id MSTRG.27071.10;
chr8	transdecoder	CDS	81707840	81708154	.	+	0	gene_name 98313773|unknown-24240; gene_id MSTRG.27071; transcript_id MSTRG.27071.11;
chr8	transdecoder	exon	81707850	81708410	.	+	.	gene_name 98313774|unknown-24241; gene_id 98133816|unknown-3983; transcript_id 98133816|unknown-3983.1;
chr8	transdecoder	gene	81707850	81772703	.	+	.	gene_name 98313774|unknown-24241; gene_id 98133816|unknown-3983; transcript_id NA; gene_biotype protein_coding; Info ORF type:5prime_partial (+),score=15.52; ref_name 98133816|unknown-3983; class_code =; inherit_ref FALSE;
chr8	transdecoder	transcript	81707850	81772703	.	+	.	gene_name 98313774|unknown-24241; gene_id 98133816|unknown-3983; transcript_id 98133816|unknown-3983.1; gene_biotype protein_coding; Info ORF type:5prime_partial (+),score=15.52; ref_name 98133816|unknown-3983; class_code =; inherit_ref FALSE;
chr8	transdecoder	CDS	81707852	81708217	.	+	0	gene_name 98313774|unknown-24241; gene_id 98133816|unknown-3983; transcript_id 98133816|unknown-3983.1;
chr8	transdecoder	CDS	81707861	81708154	.	+	0	gene_name 98313773|unknown-24240; gene_id MSTRG.27071; transcript_id MSTRG.27071.4;
chr8	transdecoder	CDS	81707861	81708154	.	+	0	gene_name 98313773|unknown-24240; gene_id MSTRG.27071; transcript_id MSTRG.27071.5;
chr8	transdecoder	CDS	81707861	81708217	.	+	0	gene_name 98313773|unknown-24240; gene_id MSTRG.27071; transcript_id MSTRG.27071.1;
chr8	transdecoder	CDS	81707861	81708217	.	+	0	gene_name 98313773|unknown-24240; gene_id MSTRG.27071; transcript_id MSTRG.27071.2;
chr8	transdecoder	CDS	81707861	81708217	.	+	0	gene_name 98313773|unknown-24240; gene_id MSTRG.27071; transcript_id MSTRG.27071.3;
chr8	transdecoder	CDS	81707861	81708217	.	+	0	gene_name 98313773|unknown-24240; gene_id MSTRG.27071; transcript_id MSTRG.27071.6;
chr8	transdecoder	CDS	81707861	81708217	.	+	0	gene_name 98313773|unknown-24240; gene_id MSTRG.27071; transcript_id MSTRG.27071.7;
chr8	transdecoder	three_prime_utr	81708218	81708241	.	+	.	gene_name 98313773|unknown-24240; gene_id MSTRG.27071; transcript_id MSTRG.27071.6;
chr8	transdecoder	three_prime_utr	81708218	81708241	.	+	.	gene_name 98313773|unknown-24240; gene_id MSTRG.27071; transcript_id MSTRG.27071.7;
chr8	transdecoder	three_prime_utr	81708218	81708410	.	+	.	gene_name 98313774|unknown-24241; gene_id 98133816|unknown-3983; transcript_id 98133816|unknown-3983.1;
chr8	transdecoder	three_prime_utr	81708218	81708593	.	+	.	gene_name 98313773|unknown-24240; gene_id MSTRG.27071; transcript_id MSTRG.27071.8;
chr8	transdecoder	exon	81709362	81709483	.	+	.	gene_name 98313773|unknown-24240; gene_id MSTRG.27071; transcript_id MSTRG.27071.8;
chr8	transdecoder	three_prime_utr	81709362	81709483	.	+	.	gene_name 98313773|unknown-24240; gene_id MSTRG.27071; transcript_id MSTRG.27071.8;
chr8	transdecoder	exon	81709362	81709869	.	+	.	gene_name 98313773|unknown-24240; gene_id MSTRG.27071; transcript_id MSTRG.27071.1;
chr8	transdecoder	CDS	81709518	81709869	.	+	0	gene_name 98313773|unknown-24240; gene_id MSTRG.27071; transcript_id MSTRG.27071.1;
chr8	transdecoder	exon	81709781	81709869	.	+	.	gene_name 98313773|unknown-24240; gene_id MSTRG.27071; transcript_id MSTRG.27071.8;
chr8	transdecoder	three_prime_utr	81709781	81709869	.	+	.	gene_name 98313773|unknown-24240; gene_id MSTRG.27071; transcript_id MSTRG.27071.8;
chr8	transdecoder	CDS	81709987	81709997	.	+	2	gene_name 98313773|unknown-24240; gene_id MSTRG.27071; transcript_id MSTRG.27071.1;
chr8	transdecoder	exon	81709987	81710161	.	+	.	gene_name 98313773|unknown-24240; gene_id MSTRG.27071; transcript_id MSTRG.27071.1;
chr8	transdecoder	exon	81709987	81710161	.	+	.	gene_name 98313773|unknown-24240; gene_id MSTRG.27071; transcript_id MSTRG.27071.8;
chr8	transdecoder	three_prime_utr	81709987	81710161	.	+	.	gene_name 98313773|unknown-24240; gene_id MSTRG.27071; transcript_id MSTRG.27071.8;
chr8	transdecoder	three_prime_utr	81709998	81710161	.	+	.	gene_name 98313773|unknown-24240; gene_id MSTRG.27071; transcript_id MSTRG.27071.1;
chr8	StringTie	exon	81756921	81757066	.	-	.	gene_name 98313772|unknown-24239; gene_id MSTRG.27070; transcript_id MSTRG.27070.2;
chr8	transdecoder	exon	81758058	81758579	.	-	.	gene_name 98313770|unknown-24237; gene_id MSTRG.27068; transcript_id MSTRG.27068.8;
chr8	transdecoder	three_prime_utr	81758058	81758579	.	-	.	gene_name 98313770|unknown-24237; gene_id MSTRG.27068; transcript_id MSTRG.27068.8;
chr8	transdecoder	transcript	81758058	81762756	.	-	.	gene_name 98313770|unknown-24237; gene_id MSTRG.27068; transcript_id MSTRG.27068.8; gene_biotype protein_coding; Info ORF type:complete (+),score=42.80; ref_name 98100363|unknown-6993;98206599|unknown-11251;98133816|unknown-3983; class_code o,x,i;o,x,i;o,x,i; inherit_ref FALSE;
chr8	transdecoder	three_prime_utr	81760768	81760810	.	-	.	gene_name 98313770|unknown-24237; gene_id MSTRG.27068; transcript_id MSTRG.27068.8;
chr8	transdecoder	exon	81760768	81761331	.	-	.	gene_name 98313770|unknown-24237; gene_id MSTRG.27068; transcript_id MSTRG.27068.8;
chr8	transdecoder	CDS	81760811	81761331	.	-	2	gene_name 98313770|unknown-24237; gene_id MSTRG.27068; transcript_id MSTRG.27068.8;
chr8	transdecoder	CDS	81761119	81761331	.	-	2	gene_name 98313770|unknown-24237; gene_id MSTRG.27068; transcript_id MSTRG.27068.1;
chr8	transdecoder	CDS	81761119	81761331	.	-	2	gene_name 98313770|unknown-24237; gene_id MSTRG.27068; transcript_id MSTRG.27068.4;
chr8	transdecoder	exon	81761119	81761331	.	-	.	gene_name 98313770|unknown-24237; gene_id MSTRG.27068; transcript_id MSTRG.27068.1;
chr8	transdecoder	exon	81761119	81761331	.	-	.	gene_name 98313770|unknown-24237; gene_id MSTRG.27068; transcript_id MSTRG.27068.4;
chr8	transdecoder	CDS	81762659	81762692	.	-	0	gene_name 98313770|unknown-24237; gene_id MSTRG.27068; transcript_id MSTRG.27068.8;
chr8	transdecoder	CDS	81762659	81762755	.	-	0	gene_name 98313770|unknown-24237; gene_id MSTRG.27068; transcript_id MSTRG.27068.4;
chr8	transdecoder	exon	81762659	81762756	.	-	.	gene_name 98313770|unknown-24237; gene_id MSTRG.27068; transcript_id MSTRG.27068.4;
chr8	transdecoder	exon	81762659	81762756	.	-	.	gene_name 98313770|unknown-24237; gene_id MSTRG.27068; transcript_id MSTRG.27068.8;
chr8	transdecoder	five_prime_utr	81762693	81762756	.	-	.	gene_name 98313770|unknown-24237; gene_id MSTRG.27068; transcript_id MSTRG.27068.8;
chr8	transdecoder	five_prime_utr	81762756	81762756	.	-	.	gene_name 98313770|unknown-24237; gene_id MSTRG.27068; transcript_id MSTRG.27068.4;
chr8	transdecoder	CDS	81768516	81769036	.	+	2	gene_name 98313771|unknown-24238; gene_id MSTRG.27069; transcript_id MSTRG.27069.2;
chr8	transdecoder	exon	81768516	81769115	.	+	.	gene_name 98313771|unknown-24238; gene_id MSTRG.27069; transcript_id MSTRG.27069.2;
chr8	transdecoder	CDS	81768774	81769036	.	+	2	gene_name 98313771|unknown-24238; gene_id MSTRG.27069; transcript_id MSTRG.27069.5;
chr8	transdecoder	exon	81768774	81769115	.	+	.	gene_name 98313771|unknown-24238; gene_id MSTRG.27069; transcript_id MSTRG.27069.5;
chr8	transdecoder	three_prime_utr	81769037	81769115	.	+	.	gene_name 98313771|unknown-24238; gene_id MSTRG.27069; transcript_id MSTRG.27069.2;
chr8	transdecoder	three_prime_utr	81769037	81769115	.	+	.	gene_name 98313771|unknown-24238; gene_id MSTRG.27069; transcript_id MSTRG.27069.5;
chr8	transdecoder	exon	81772290	81772703	.	+	.	gene_name 98313774|unknown-24241; gene_id 98133816|unknown-3983; transcript_id 98133816|unknown-3983.1;
chr8	transdecoder	three_prime_utr	81772290	81772703	.	+	.	gene_name 98313774|unknown-24241; gene_id 98133816|unknown-3983; transcript_id 98133816|unknown-3983.1;
chr8	transdecoder	CDS	81772496	81772535	.	+	0	gene_name 98313773|unknown-24240; gene_id MSTRG.27071; transcript_id MSTRG.27071.11;
chr8	transdecoder	exon	81772496	81772535	.	+	.	gene_name 98313773|unknown-24240; gene_id MSTRG.27071; transcript_id MSTRG.27071.11;
chr8	transdecoder	CDS	81772496	81772660	.	+	0	gene_name 98313773|unknown-24240; gene_id MSTRG.27071; transcript_id MSTRG.27071.9;
chr8	transdecoder	exon	81772496	81772660	.	+	.	gene_name 98313773|unknown-24240; gene_id MSTRG.27071; transcript_id MSTRG.27071.9;
chr8	transdecoder	CDS	81772496	81773450	.	+	0	gene_name 98313773|unknown-24240; gene_id MSTRG.27071; transcript_id MSTRG.27071.4;
chr8	transdecoder	exon	81772496	81773450	.	+	.	gene_name 98313773|unknown-24240; gene_id MSTRG.27071; transcript_id MSTRG.27071.4;
chr8	transdecoder	exon	81772587	81772742	.	+	.	gene_name 98313773|unknown-24240; gene_id MSTRG.27071; transcript_id MSTRG.27071.6;
chr8	transdecoder	three_prime_utr	81772587	81772742	.	+	.	gene_name 98313773|unknown-24240; gene_id MSTRG.27071; transcript_id MSTRG.27071.6;
chr8	transdecoder	exon	81772587	81773450	.	+	.	gene_name 98313773|unknown-24240; gene_id MSTRG.27071; transcript_id MSTRG.27071.2;
chr8	transdecoder	CDS	81773099	81773450	.	+	0	gene_name 98313773|unknown-24240; gene_id MSTRG.27071; transcript_id MSTRG.27071.2;
chr8	transdecoder	exon	81773275	81773450	.	+	.	gene_name 98313773|unknown-24240; gene_id MSTRG.27071; transcript_id MSTRG.27071.6;
chr8	transdecoder	three_prime_utr	81773275	81773450	.	+	.	gene_name 98313773|unknown-24240; gene_id MSTRG.27071; transcript_id MSTRG.27071.6;
chr8	transdecoder	CDS	81773568	81773578	.	+	2	gene_name 98313773|unknown-24240; gene_id MSTRG.27071; transcript_id MSTRG.27071.2;
chr8	transdecoder	CDS	81773568	81773578	.	+	2	gene_name 98313773|unknown-24240; gene_id MSTRG.27071; transcript_id MSTRG.27071.4;
chr8	transdecoder	exon	81773568	81773741	.	+	.	gene_name 98313773|unknown-24240; gene_id MSTRG.27071; transcript_id MSTRG.27071.2;
chr8	transdecoder	exon	81773568	81773741	.	+	.	gene_name 98313773|unknown-24240; gene_id MSTRG.27071; transcript_id MSTRG.27071.4;
chr8	transdecoder	exon	81773568	81773741	.	+	.	gene_name 98313773|unknown-24240; gene_id MSTRG.27071; transcript_id MSTRG.27071.6;
chr8	transdecoder	three_prime_utr	81773568	81773741	.	+	.	gene_name 98313773|unknown-24240; gene_id MSTRG.27071; transcript_id MSTRG.27071.6;
chr8	transdecoder	three_prime_utr	81773579	81773741	.	+	.	gene_name 98313773|unknown-24240; gene_id MSTRG.27071; transcript_id MSTRG.27071.2;
chr8	transdecoder	three_prime_utr	81773579	81773741	.	+	.	gene_name 98313773|unknown-24240; gene_id MSTRG.27071; transcript_id MSTRG.27071.4;
chr8	StringTie	exon	81813406	81813585	.	-	.	gene_name 98313775|unknown-24242; gene_id MSTRG.27072; transcript_id MSTRG.27072.1;
chr8	StringTie	transcript	81813406	81825892	.	-	.	gene_name 98313775|unknown-24242; gene_id MSTRG.27072; transcript_id MSTRG.27072.1; gene_biotype protein_coding_antisense; Info NA; ref_name 98206500|unknown-11129; class_code x; inherit_ref FALSE;
chr8	transdecoder	exon	81814792	81815365	.	-	.	gene_name 98313770|unknown-24237; gene_id MSTRG.27068; transcript_id MSTRG.27068.9;
chr8	transdecoder	three_prime_utr	81814792	81815365	.	-	.	gene_name 98313770|unknown-24237; gene_id MSTRG.27068; transcript_id MSTRG.27068.9;
chr8	transdecoder	transcript	81814792	81819545	.	-	.	gene_name 98313770|unknown-24237; gene_id MSTRG.27068; transcript_id MSTRG.27068.9; gene_biotype protein_coding; Info ORF type:complete (+),score=42.80; ref_name 98100363|unknown-6993;98206599|unknown-11251;98133816|unknown-3983; class_code o,x,i;o,x,i;o,x,i; inherit_ref FALSE;
chr8	transdecoder	three_prime_utr	81817554	81817596	.	-	.	gene_name 98313770|unknown-24237; gene_id MSTRG.27068; transcript_id MSTRG.27068.9;
chr8	transdecoder	exon	81817554	81818117	.	-	.	gene_name 98313770|unknown-24237; gene_id MSTRG.27068; transcript_id MSTRG.27068.9;
chr8	transdecoder	CDS	81817597	81818117	.	-	2	gene_name 98313770|unknown-24237; gene_id MSTRG.27068; transcript_id MSTRG.27068.9;
chr8	transdecoder	CDS	81817779	81818112	.	-	0	gene_name 98100363|unknown-6993; gene_id 98100363|unknown-6993; transcript_id 98100363|unknown-6993.1;
chr8	transdecoder	exon	81817779	81818113	.	-	.	gene_name 98100363|unknown-6993; gene_id 98100363|unknown-6993; transcript_id 98100363|unknown-6993.1;
chr8	transdecoder	CDS	81817905	81818117	.	-	2	gene_name 98313770|unknown-24237; gene_id MSTRG.27068; transcript_id MSTRG.27068.3;
chr8	transdecoder	exon	81817905	81818117	.	-	.	gene_name 98313770|unknown-24237; gene_id MSTRG.27068; transcript_id MSTRG.27068.3;
chr8	transdecoder	CDS	81819448	81819481	.	-	0	gene_name 98313770|unknown-24237; gene_id MSTRG.27068; transcript_id MSTRG.27068.1;
chr8	transdecoder	CDS	81819448	81819481	.	-	0	gene_name 98313770|unknown-24237; gene_id MSTRG.27068; transcript_id MSTRG.27068.9;
chr8	transdecoder	CDS	81819448	81819544	.	-	0	gene_name 98313770|unknown-24237; gene_id MSTRG.27068; transcript_id MSTRG.27068.3;
chr8	transdecoder	exon	81819448	81819545	.	-	.	gene_name 98313770|unknown-24237; gene_id MSTRG.27068; transcript_id MSTRG.27068.1;
chr8	transdecoder	exon	81819448	81819545	.	-	.	gene_name 98313770|unknown-24237; gene_id MSTRG.27068; transcript_id MSTRG.27068.3;
chr8	transdecoder	exon	81819448	81819545	.	-	.	gene_name 98313770|unknown-24237; gene_id MSTRG.27068; transcript_id MSTRG.27068.9;
chr8	transdecoder	five_prime_utr	81819482	81819545	.	-	.	gene_name 98313770|unknown-24237; gene_id MSTRG.27068; transcript_id MSTRG.27068.1;
chr8	transdecoder	five_prime_utr	81819482	81819545	.	-	.	gene_name 98313770|unknown-24237; gene_id MSTRG.27068; transcript_id MSTRG.27068.9;
chr8	transdecoder	five_prime_utr	81819545	81819545	.	-	.	gene_name 98313770|unknown-24237; gene_id MSTRG.27068; transcript_id MSTRG.27068.3;
chr8	transdecoder	CDS	81825307	81825827	.	+	2	gene_name 98313771|unknown-24238; gene_id MSTRG.27069; transcript_id MSTRG.27069.1;
chr8	transdecoder	exon	81825307	81825906	.	+	.	gene_name 98313771|unknown-24238; gene_id MSTRG.27069; transcript_id MSTRG.27069.1;
chr8	StringTie	exon	81825487	81825892	.	-	.	gene_name 98313775|unknown-24242; gene_id MSTRG.27072; transcript_id MSTRG.27072.1;
chr8	transdecoder	CDS	81825520	81825827	.	+	2	gene_name 98313771|unknown-24238; gene_id MSTRG.27069; transcript_id MSTRG.27069.6;
chr8	transdecoder	exon	81825520	81825906	.	+	.	gene_name 98313771|unknown-24238; gene_id MSTRG.27069; transcript_id MSTRG.27069.6;
chr8	transdecoder	three_prime_utr	81825828	81825906	.	+	.	gene_name 98313771|unknown-24238; gene_id MSTRG.27069; transcript_id MSTRG.27069.1;
chr8	transdecoder	three_prime_utr	81825828	81825906	.	+	.	gene_name 98313771|unknown-24238; gene_id MSTRG.27069; transcript_id MSTRG.27069.6;
chr8	transdecoder	CDS	81829291	81829537	.	+	0	gene_name 98313773|unknown-24240; gene_id MSTRG.27071; transcript_id MSTRG.27071.10;
chr8	transdecoder	exon	81829291	81829537	.	+	.	gene_name 98313773|unknown-24240; gene_id MSTRG.27071; transcript_id MSTRG.27071.10;
chr8	transdecoder	CDS	81829291	81830245	.	+	0	gene_name 98313773|unknown-24240; gene_id MSTRG.27071; transcript_id MSTRG.27071.5;
chr8	transdecoder	exon	81829291	81830245	.	+	.	gene_name 98313773|unknown-24240; gene_id MSTRG.27071; transcript_id MSTRG.27071.5;
chr8	transdecoder	CDS	81829337	81829537	.	+	2	gene_name 98313773|unknown-24240; gene_id MSTRG.27071; transcript_id MSTRG.27071.11;
chr8	transdecoder	exon	81829337	81829537	.	+	.	gene_name 98313773|unknown-24240; gene_id MSTRG.27071; transcript_id MSTRG.27071.11;
chr8	transdecoder	CDS	81829382	81829390	.	+	0	gene_name 98313773|unknown-24240; gene_id MSTRG.27071; transcript_id MSTRG.27071.9;
chr8	transdecoder	exon	81829382	81829537	.	+	.	gene_name 98313773|unknown-24240; gene_id MSTRG.27071; transcript_id MSTRG.27071.7;
chr8	transdecoder	exon	81829382	81829537	.	+	.	gene_name 98313773|unknown-24240; gene_id MSTRG.27071; transcript_id MSTRG.27071.9;
chr8	transdecoder	three_prime_utr	81829382	81829537	.	+	.	gene_name 98313773|unknown-24240; gene_id MSTRG.27071; transcript_id MSTRG.27071.7;
chr8	transdecoder	exon	81829382	81830245	.	+	.	gene_name 98313773|unknown-24240; gene_id MSTRG.27071; transcript_id MSTRG.27071.3;
chr8	transdecoder	three_prime_utr	81829391	81829537	.	+	.	gene_name 98313773|unknown-24240; gene_id MSTRG.27071; transcript_id MSTRG.27071.9;
chr8	transdecoder	CDS	81829894	81830245	.	+	0	gene_name 98313773|unknown-24240; gene_id MSTRG.27071; transcript_id MSTRG.27071.3;
chr8	transdecoder	CDS	81830070	81830161	.	+	2	gene_name 98313773|unknown-24240; gene_id MSTRG.27071; transcript_id MSTRG.27071.10;
chr8	transdecoder	CDS	81830070	81830161	.	+	2	gene_name 98313773|unknown-24240; gene_id MSTRG.27071; transcript_id MSTRG.27071.11;
chr8	transdecoder	exon	81830070	81830245	.	+	.	gene_name 98313773|unknown-24240; gene_id MSTRG.27071; transcript_id MSTRG.27071.10;
chr8	transdecoder	exon	81830070	81830245	.	+	.	gene_name 98313773|unknown-24240; gene_id MSTRG.27071; transcript_id MSTRG.27071.11;
chr8	transdecoder	exon	81830070	81830245	.	+	.	gene_name 98313773|unknown-24240; gene_id MSTRG.27071; transcript_id MSTRG.27071.7;
chr8	transdecoder	exon	81830070	81830245	.	+	.	gene_name 98313773|unknown-24240; gene_id MSTRG.27071; transcript_id MSTRG.27071.9;
chr8	transdecoder	three_prime_utr	81830070	81830245	.	+	.	gene_name 98313773|unknown-24240; gene_id MSTRG.27071; transcript_id MSTRG.27071.7;
chr8	transdecoder	three_prime_utr	81830070	81830245	.	+	.	gene_name 98313773|unknown-24240; gene_id MSTRG.27071; transcript_id MSTRG.27071.9;
chr8	transdecoder	three_prime_utr	81830162	81830245	.	+	.	gene_name 98313773|unknown-24240; gene_id MSTRG.27071; transcript_id MSTRG.27071.10;
chr8	transdecoder	three_prime_utr	81830162	81830245	.	+	.	gene_name 98313773|unknown-24240; gene_id MSTRG.27071; transcript_id MSTRG.27071.11;
chr8	transdecoder	CDS	81830363	81830373	.	+	2	gene_name 98313773|unknown-24240; gene_id MSTRG.27071; transcript_id MSTRG.27071.3;
chr8	transdecoder	CDS	81830363	81830373	.	+	2	gene_name 98313773|unknown-24240; gene_id MSTRG.27071; transcript_id MSTRG.27071.5;
chr8	transdecoder	exon	81830363	81830536	.	+	.	gene_name 98313773|unknown-24240; gene_id MSTRG.27071; transcript_id MSTRG.27071.10;
chr8	transdecoder	exon	81830363	81830536	.	+	.	gene_name 98313773|unknown-24240; gene_id MSTRG.27071; transcript_id MSTRG.27071.11;
chr8	transdecoder	exon	81830363	81830536	.	+	.	gene_name 98313773|unknown-24240; gene_id MSTRG.27071; transcript_id MSTRG.27071.3;
chr8	transdecoder	exon	81830363	81830536	.	+	.	gene_name 98313773|unknown-24240; gene_id MSTRG.27071; transcript_id MSTRG.27071.5;
chr8	transdecoder	exon	81830363	81830536	.	+	.	gene_name 98313773|unknown-24240; gene_id MSTRG.27071; transcript_id MSTRG.27071.7;
chr8	transdecoder	exon	81830363	81830536	.	+	.	gene_name 98313773|unknown-24240; gene_id MSTRG.27071; transcript_id MSTRG.27071.9;
chr8	transdecoder	three_prime_utr	81830363	81830536	.	+	.	gene_name 98313773|unknown-24240; gene_id MSTRG.27071; transcript_id MSTRG.27071.10;
chr8	transdecoder	three_prime_utr	81830363	81830536	.	+	.	gene_name 98313773|unknown-24240; gene_id MSTRG.27071; transcript_id MSTRG.27071.11;
chr8	transdecoder	three_prime_utr	81830363	81830536	.	+	.	gene_name 98313773|unknown-24240; gene_id MSTRG.27071; transcript_id MSTRG.27071.7;
chr8	transdecoder	three_prime_utr	81830363	81830536	.	+	.	gene_name 98313773|unknown-24240; gene_id MSTRG.27071; transcript_id MSTRG.27071.9;
chr8	transdecoder	three_prime_utr	81830374	81830536	.	+	.	gene_name 98313773|unknown-24240; gene_id MSTRG.27071; transcript_id MSTRG.27071.3;
chr8	transdecoder	three_prime_utr	81830374	81830536	.	+	.	gene_name 98313773|unknown-24240; gene_id MSTRG.27071; transcript_id MSTRG.27071.5;
chr8	transdecoder	three_prime_utr	81857721	81857840	.	-	.	gene_name 98038270|fxl14-2; gene_id MSTRG.27073; transcript_id MSTRG.27073.1;
chr8	transdecoder	exon	81857721	81858173	.	-	.	gene_name 98038270|fxl14-2; gene_id MSTRG.27073; transcript_id MSTRG.27073.1;
chr8	transdecoder	gene	81857721	81881401	.	-	.	gene_name 98038270|fxl14-2; gene_id MSTRG.27073; transcript_id NA; gene_biotype protein_coding; Info ORF type:complete (+),score=43.58,sp|Q96IG2|FXL20_HUMAN|27.839|7.76e-15; ref_name 98038270|fxl14-2; class_code j,k; inherit_ref TRUE;
chr8	transdecoder	transcript	81857721	81881401	.	-	.	gene_name 98038270|fxl14-2; gene_id MSTRG.27073; transcript_id MSTRG.27073.1; gene_biotype protein_coding; Info ORF type:complete (+),score=43.58,sp|Q96IG2|FXL20_HUMAN|27.839|7.76e-15; ref_name 98038270|fxl14-2; class_code j,k; inherit_ref TRUE;
chr8	transdecoder	three_prime_utr	81857726	81857840	.	-	.	gene_name 98038270|fxl14-2; gene_id MSTRG.27073; transcript_id MSTRG.27073.2;
chr8	transdecoder	three_prime_utr	81857726	81857840	.	-	.	gene_name 98038270|fxl14-2; gene_id MSTRG.27073; transcript_id MSTRG.27073.3;
chr8	transdecoder	exon	81857726	81858173	.	-	.	gene_name 98038270|fxl14-2; gene_id MSTRG.27073; transcript_id MSTRG.27073.2;
chr8	transdecoder	exon	81857726	81858173	.	-	.	gene_name 98038270|fxl14-2; gene_id MSTRG.27073; transcript_id MSTRG.27073.3;
chr8	transdecoder	transcript	81857726	81881401	.	-	.	gene_name 98038270|fxl14-2; gene_id MSTRG.27073; transcript_id MSTRG.27073.2; gene_biotype protein_coding; Info ORF type:complete (+),score=43.58,sp|Q96IG2|FXL20_HUMAN|27.839|7.76e-15; ref_name 98038270|fxl14-2; class_code j,k; inherit_ref TRUE;
chr8	transdecoder	transcript	81857726	81881401	.	-	.	gene_name 98038270|fxl14-2; gene_id MSTRG.27073; transcript_id MSTRG.27073.3; gene_biotype protein_coding; Info ORF type:complete (+),score=43.58,sp|Q96IG2|FXL20_HUMAN|27.839|7.76e-15; ref_name 98038270|fxl14-2; class_code j,k; inherit_ref TRUE;
chr8	transdecoder	three_prime_utr	81857760	81857840	.	-	.	gene_name 98038270|fxl14-2; gene_id MSTRG.27073; transcript_id MSTRG.27073.4;
chr8	transdecoder	exon	81857760	81858173	.	-	.	gene_name 98038270|fxl14-2; gene_id MSTRG.27073; transcript_id MSTRG.27073.4;
chr8	transdecoder	transcript	81857760	81869216	.	-	.	gene_name 98038270|fxl14-2; gene_id MSTRG.27073; transcript_id MSTRG.27073.4; gene_biotype protein_coding; Info ORF type:complete (+),score=43.58,sp|Q96IG2|FXL20_HUMAN|27.839|7.76e-15; ref_name 98038270|fxl14-2; class_code j,k; inherit_ref TRUE;
chr8	transdecoder	three_prime_utr	81857762	81857840	.	-	.	gene_name 98038270|fxl14-2; gene_id MSTRG.27073; transcript_id MSTRG.27073.5;
chr8	transdecoder	exon	81857762	81858173	.	-	.	gene_name 98038270|fxl14-2; gene_id MSTRG.27073; transcript_id MSTRG.27073.5;
chr8	transdecoder	transcript	81857762	81874557	.	-	.	gene_name 98038270|fxl14-2; gene_id MSTRG.27073; transcript_id MSTRG.27073.5; gene_biotype protein_coding; Info ORF type:complete (+),score=43.58,sp|Q96IG2|FXL20_HUMAN|27.839|7.76e-15; ref_name 98038270|fxl14-2; class_code j,k; inherit_ref TRUE;
chr8	transdecoder	CDS	81857841	81858173	.	-	0	gene_name 98038270|fxl14-2; gene_id MSTRG.27073; transcript_id MSTRG.27073.1;
chr8	transdecoder	CDS	81857841	81858173	.	-	0	gene_name 98038270|fxl14-2; gene_id MSTRG.27073; transcript_id MSTRG.27073.2;
chr8	transdecoder	CDS	81857841	81858173	.	-	0	gene_name 98038270|fxl14-2; gene_id MSTRG.27073; transcript_id MSTRG.27073.3;
chr8	transdecoder	CDS	81857841	81858173	.	-	0	gene_name 98038270|fxl14-2; gene_id MSTRG.27073; transcript_id MSTRG.27073.4;
chr8	transdecoder	CDS	81857841	81858173	.	-	0	gene_name 98038270|fxl14-2; gene_id MSTRG.27073; transcript_id MSTRG.27073.5;
chr8	transdecoder	CDS	81860007	81860234	.	-	0	gene_name 98038270|fxl14-2; gene_id MSTRG.27073; transcript_id MSTRG.27073.3;
chr8	transdecoder	CDS	81860007	81860376	.	-	1	gene_name 98038270|fxl14-2; gene_id MSTRG.27073; transcript_id MSTRG.27073.1;
chr8	transdecoder	CDS	81860007	81860376	.	-	1	gene_name 98038270|fxl14-2; gene_id MSTRG.27073; transcript_id MSTRG.27073.2;
chr8	transdecoder	CDS	81860007	81860376	.	-	1	gene_name 98038270|fxl14-2; gene_id MSTRG.27073; transcript_id MSTRG.27073.4;
chr8	transdecoder	CDS	81860007	81860376	.	-	1	gene_name 98038270|fxl14-2; gene_id MSTRG.27073; transcript_id MSTRG.27073.5;
chr8	transdecoder	exon	81860007	81860376	.	-	.	gene_name 98038270|fxl14-2; gene_id MSTRG.27073; transcript_id MSTRG.27073.1;
chr8	transdecoder	exon	81860007	81860376	.	-	.	gene_name 98038270|fxl14-2; gene_id MSTRG.27073; transcript_id MSTRG.27073.2;
chr8	transdecoder	exon	81860007	81860376	.	-	.	gene_name 98038270|fxl14-2; gene_id MSTRG.27073; transcript_id MSTRG.27073.3;
chr8	transdecoder	exon	81860007	81860376	.	-	.	gene_name 98038270|fxl14-2; gene_id MSTRG.27073; transcript_id MSTRG.27073.4;
chr8	transdecoder	exon	81860007	81860376	.	-	.	gene_name 98038270|fxl14-2; gene_id MSTRG.27073; transcript_id MSTRG.27073.5;
chr8	transdecoder	five_prime_utr	81860235	81860376	.	-	.	gene_name 98038270|fxl14-2; gene_id MSTRG.27073; transcript_id MSTRG.27073.3;
chr8	transdecoder	CDS	81860455	81860618	.	-	0	gene_name 98038270|fxl14-2; gene_id MSTRG.27073; transcript_id MSTRG.27073.5;
chr8	transdecoder	CDS	81860455	81860642	.	-	0	gene_name 98038270|fxl14-2; gene_id MSTRG.27073; transcript_id MSTRG.27073.1;
chr8	transdecoder	CDS	81860455	81860642	.	-	0	gene_name 98038270|fxl14-2; gene_id MSTRG.27073; transcript_id MSTRG.27073.2;
chr8	transdecoder	CDS	81860455	81860642	.	-	0	gene_name 98038270|fxl14-2; gene_id MSTRG.27073; transcript_id MSTRG.27073.4;
chr8	transdecoder	exon	81860455	81860642	.	-	.	gene_name 98038270|fxl14-2; gene_id MSTRG.27073; transcript_id MSTRG.27073.1;
chr8	transdecoder	exon	81860455	81860642	.	-	.	gene_name 98038270|fxl14-2; gene_id MSTRG.27073; transcript_id MSTRG.27073.2;
chr8	transdecoder	exon	81860455	81860642	.	-	.	gene_name 98038270|fxl14-2; gene_id MSTRG.27073; transcript_id MSTRG.27073.4;
chr8	transdecoder	exon	81860455	81860642	.	-	.	gene_name 98038270|fxl14-2; gene_id MSTRG.27073; transcript_id MSTRG.27073.5;
chr8	transdecoder	five_prime_utr	81860619	81860642	.	-	.	gene_name 98038270|fxl14-2; gene_id MSTRG.27073; transcript_id MSTRG.27073.5;
chr8	transdecoder	CDS	81867865	81867897	.	-	0	gene_name 98038270|fxl14-2; gene_id MSTRG.27073; transcript_id MSTRG.27073.1;
chr8	transdecoder	CDS	81867865	81867897	.	-	0	gene_name 98038270|fxl14-2; gene_id MSTRG.27073; transcript_id MSTRG.27073.4;
chr8	transdecoder	CDS	81867865	81868074	.	-	0	gene_name 98038270|fxl14-2; gene_id MSTRG.27073; transcript_id MSTRG.27073.2;
chr8	transdecoder	exon	81867865	81868074	.	-	.	gene_name 98038270|fxl14-2; gene_id MSTRG.27073; transcript_id MSTRG.27073.1;
chr8	transdecoder	exon	81867865	81868074	.	-	.	gene_name 98038270|fxl14-2; gene_id MSTRG.27073; transcript_id MSTRG.27073.2;
chr8	transdecoder	exon	81867865	81868074	.	-	.	gene_name 98038270|fxl14-2; gene_id MSTRG.27073; transcript_id MSTRG.27073.3;
chr8	transdecoder	exon	81867865	81868074	.	-	.	gene_name 98038270|fxl14-2; gene_id MSTRG.27073; transcript_id MSTRG.27073.4;
chr8	transdecoder	five_prime_utr	81867865	81868074	.	-	.	gene_name 98038270|fxl14-2; gene_id MSTRG.27073; transcript_id MSTRG.27073.3;
chr8	transdecoder	five_prime_utr	81867898	81868074	.	-	.	gene_name 98038270|fxl14-2; gene_id MSTRG.27073; transcript_id MSTRG.27073.1;
chr8	transdecoder	five_prime_utr	81867898	81868074	.	-	.	gene_name 98038270|fxl14-2; gene_id MSTRG.27073; transcript_id MSTRG.27073.4;
chr8	transdecoder	exon	81867957	81868074	.	-	.	gene_name 98038270|fxl14-2; gene_id MSTRG.27073; transcript_id MSTRG.27073.5;
chr8	transdecoder	five_prime_utr	81867957	81868074	.	-	.	gene_name 98038270|fxl14-2; gene_id MSTRG.27073; transcript_id MSTRG.27073.5;
chr8	transdecoder	exon	81868769	81869216	.	-	.	gene_name 98038270|fxl14-2; gene_id MSTRG.27073; transcript_id MSTRG.27073.4;
chr8	transdecoder	five_prime_utr	81868769	81869216	.	-	.	gene_name 98038270|fxl14-2; gene_id MSTRG.27073; transcript_id MSTRG.27073.4;
chr8	transdecoder	CDS	81874339	81874506	.	-	0	gene_name 98038270|fxl14-2; gene_id MSTRG.27073; transcript_id MSTRG.27073.2;
chr8	transdecoder	exon	81874339	81874536	.	-	.	gene_name 98038270|fxl14-2; gene_id MSTRG.27073; transcript_id MSTRG.27073.2;
chr8	transdecoder	exon	81874339	81874557	.	-	.	gene_name 98038270|fxl14-2; gene_id MSTRG.27073; transcript_id MSTRG.27073.5;
chr8	transdecoder	five_prime_utr	81874339	81874557	.	-	.	gene_name 98038270|fxl14-2; gene_id MSTRG.27073; transcript_id MSTRG.27073.5;
chr8	transdecoder	five_prime_utr	81874507	81874536	.	-	.	gene_name 98038270|fxl14-2; gene_id MSTRG.27073; transcript_id MSTRG.27073.2;
chr8	transdecoder	exon	81881177	81881401	.	-	.	gene_name 98038270|fxl14-2; gene_id MSTRG.27073; transcript_id MSTRG.27073.1;
chr8	transdecoder	exon	81881177	81881401	.	-	.	gene_name 98038270|fxl14-2; gene_id MSTRG.27073; transcript_id MSTRG.27073.2;
chr8	transdecoder	exon	81881177	81881401	.	-	.	gene_name 98038270|fxl14-2; gene_id MSTRG.27073; transcript_id MSTRG.27073.3;
chr8	transdecoder	five_prime_utr	81881177	81881401	.	-	.	gene_name 98038270|fxl14-2; gene_id MSTRG.27073; transcript_id MSTRG.27073.1;
chr8	transdecoder	five_prime_utr	81881177	81881401	.	-	.	gene_name 98038270|fxl14-2; gene_id MSTRG.27073; transcript_id MSTRG.27073.2;
chr8	transdecoder	five_prime_utr	81881177	81881401	.	-	.	gene_name 98038270|fxl14-2; gene_id MSTRG.27073; transcript_id MSTRG.27073.3;
chr8	StringTie	exon	81884153	81884418	.	.	.	gene_name 98313776|unknown-24243; gene_id MSTRG.27074; transcript_id MSTRG.27074.1;
chr8	StringTie	transcript	81884153	81884418	.	.	.	gene_name 98313776|unknown-24243; gene_id MSTRG.27074; transcript_id MSTRG.27074.1; gene_biotype non-coding; Info NA; ref_name -; class_code u; inherit_ref FALSE;
chr8	StringTie	exon	81885107	81885392	.	-	.	gene_name 98313777|unknown-24244; gene_id MSTRG.27075; transcript_id MSTRG.27075.1;
chr8	StringTie	transcript	81885107	81885392	.	-	.	gene_name 98313777|unknown-24244; gene_id MSTRG.27075; transcript_id MSTRG.27075.1; gene_biotype non-coding; Info NA; ref_name -; class_code u; inherit_ref FALSE;
chr8	transdecoder	three_prime_utr	81893620	81893814	.	-	.	gene_name 98313778|tep1-10; gene_id MSTRG.27076; transcript_id MSTRG.27076.1;
chr8	transdecoder	exon	81893620	81894192	.	-	.	gene_name 98313778|tep1-10; gene_id MSTRG.27076; transcript_id MSTRG.27076.1;
chr8	transdecoder	gene	81893620	81905608	.	-	.	gene_name 98313778|tep1-10; gene_id MSTRG.27076; transcript_id NA; gene_biotype protein_coding; Info ORF type:complete (+),score=92.68,sp|Q99973|TEP1_HUMAN|31.343|3.08e-04; ref_name 98043722|tep1-5;98202820|pex12; class_code m,j,o;m,j,o; inherit_ref FALSE;
chr8	transdecoder	transcript	81893620	81905608	.	-	.	gene_name 98313778|tep1-10; gene_id MSTRG.27076; transcript_id MSTRG.27076.1; gene_biotype protein_coding; Info ORF type:complete (+),score=92.68,sp|Q99973|TEP1_HUMAN|31.343|3.08e-04; ref_name 98043722|tep1-5;98202820|pex12; class_code m,j,o;m,j,o; inherit_ref FALSE;
chr8	transdecoder	three_prime_utr	81893746	81893814	.	-	.	gene_name 98313778|tep1-10; gene_id MSTRG.27076; transcript_id MSTRG.27076.2;
chr8	transdecoder	exon	81893746	81894192	.	-	.	gene_name 98313778|tep1-10; gene_id MSTRG.27076; transcript_id MSTRG.27076.2;
chr8	transdecoder	transcript	81893746	81899137	.	-	.	gene_name 98313778|tep1-10; gene_id MSTRG.27076; transcript_id MSTRG.27076.2; gene_biotype protein_coding; Info ORF type:complete (+),score=92.68,sp|Q99973|TEP1_HUMAN|31.343|3.08e-04; ref_name 98043722|tep1-5;98202820|pex12; class_code m,j,o;m,j,o; inherit_ref FALSE;
chr8	transdecoder	CDS	81893815	81894192	.	-	0	gene_name 98313778|tep1-10; gene_id MSTRG.27076; transcript_id MSTRG.27076.1;
chr8	transdecoder	CDS	81893815	81894192	.	-	0	gene_name 98313778|tep1-10; gene_id MSTRG.27076; transcript_id MSTRG.27076.2;
chr8	transdecoder	CDS	81894413	81894637	.	-	0	gene_name 98313778|tep1-10; gene_id MSTRG.27076; transcript_id MSTRG.27076.2;
chr8	transdecoder	CDS	81894413	81894793	.	-	0	gene_name 98313778|tep1-10; gene_id MSTRG.27076; transcript_id MSTRG.27076.1;
chr8	transdecoder	exon	81894413	81894793	.	-	.	gene_name 98313778|tep1-10; gene_id MSTRG.27076; transcript_id MSTRG.27076.1;
chr8	transdecoder	exon	81894413	81894793	.	-	.	gene_name 98313778|tep1-10; gene_id MSTRG.27076; transcript_id MSTRG.27076.2;
chr8	transdecoder	exon	81895955	81899137	.	-	.	gene_name 98313778|tep1-10; gene_id MSTRG.27076; transcript_id MSTRG.27076.2;
chr8	transdecoder	CDS	81897436	81898962	.	-	0	gene_name 98313778|tep1-10; gene_id MSTRG.27076; transcript_id MSTRG.27076.2;
chr8	transdecoder	CDS	81897577	81898962	.	-	0	gene_name 98313778|tep1-10; gene_id MSTRG.27076; transcript_id MSTRG.27076.1;
chr8	transdecoder	exon	81897577	81898968	.	-	.	gene_name 98313778|tep1-10; gene_id MSTRG.27076; transcript_id MSTRG.27076.1;
chr8	transdecoder	five_prime_utr	81898963	81898968	.	-	.	gene_name 98313778|tep1-10; gene_id MSTRG.27076; transcript_id MSTRG.27076.1;
chr8	transdecoder	exon	81900230	81900284	.	-	.	gene_name 98313778|tep1-10; gene_id MSTRG.27076; transcript_id MSTRG.27076.1;
chr8	transdecoder	five_prime_utr	81900230	81900284	.	-	.	gene_name 98313778|tep1-10; gene_id MSTRG.27076; transcript_id MSTRG.27076.1;
chr8	transdecoder	three_prime_utr	81902817	81902872	.	-	.	gene_name 98313779|pex12-2; gene_id 98202820|pex12; transcript_id 98202820|pex12.1;
chr8	transdecoder	exon	81902817	81903842	.	-	.	gene_name 98313779|pex12-2; gene_id 98202820|pex12; transcript_id 98202820|pex12.1;
chr8	transdecoder	gene	81902817	81903842	.	-	.	gene_name 98313779|pex12-2; gene_id 98202820|pex12; transcript_id NA; gene_biotype protein_coding; Info ORF type:complete (+),score=26.31,sp|O00623|PEX12_HUMAN|27.566|4.42e-25; ref_name 98202820|pex12; class_code =; inherit_ref FALSE;
chr8	transdecoder	transcript	81902817	81903842	.	-	.	gene_name 98313779|pex12-2; gene_id 98202820|pex12; transcript_id 98202820|pex12.1; gene_biotype protein_coding; Info ORF type:complete (+),score=26.31,sp|O00623|PEX12_HUMAN|27.566|4.42e-25; ref_name 98202820|pex12; class_code =; inherit_ref FALSE;
chr8	transdecoder	three_prime_utr	81902825	81902872	.	-	.	gene_name 98313778|tep1-10; gene_id MSTRG.27076; transcript_id MSTRG.27076.3;
chr8	transdecoder	exon	81902825	81903838	.	-	.	gene_name 98313778|tep1-10; gene_id MSTRG.27076; transcript_id MSTRG.27076.3;
chr8	transdecoder	transcript	81902825	81905608	.	-	.	gene_name 98313778|tep1-10; gene_id MSTRG.27076; transcript_id MSTRG.27076.3; gene_biotype protein_coding; Info ORF type:complete (+),score=92.68,sp|Q99973|TEP1_HUMAN|31.343|3.08e-04; ref_name 98043722|tep1-5;98202820|pex12; class_code m,j,o;m,j,o; inherit_ref FALSE;
chr8	transdecoder	CDS	81902873	81903835	.	-	0	gene_name 98313779|pex12-2; gene_id 98202820|pex12; transcript_id 98202820|pex12.1;
chr8	transdecoder	CDS	81902873	81903835	.	-	0	gene_name 98313778|tep1-10; gene_id MSTRG.27076; transcript_id MSTRG.27076.3;
chr8	transdecoder	five_prime_utr	81903836	81903838	.	-	.	gene_name 98313778|tep1-10; gene_id MSTRG.27076; transcript_id MSTRG.27076.3;
chr8	transdecoder	five_prime_utr	81903836	81903842	.	-	.	gene_name 98313779|pex12-2; gene_id 98202820|pex12; transcript_id 98202820|pex12.1;
chr8	transdecoder	exon	81905523	81905608	.	-	.	gene_name 98313778|tep1-10; gene_id MSTRG.27076; transcript_id MSTRG.27076.1;
chr8	transdecoder	exon	81905523	81905608	.	-	.	gene_name 98313778|tep1-10; gene_id MSTRG.27076; transcript_id MSTRG.27076.3;
chr8	transdecoder	five_prime_utr	81905523	81905608	.	-	.	gene_name 98313778|tep1-10; gene_id MSTRG.27076; transcript_id MSTRG.27076.1;
chr8	transdecoder	five_prime_utr	81905523	81905608	.	-	.	gene_name 98313778|tep1-10; gene_id MSTRG.27076; transcript_id MSTRG.27076.3;
chr8	transdecoder	exon	81919910	81920159	.	+	.	gene_name 98000761|adk; gene_id MSTRG.27077; transcript_id MSTRG.27077.1;
chr8	transdecoder	five_prime_utr	81919910	81920159	.	+	.	gene_name 98000761|adk; gene_id MSTRG.27077; transcript_id MSTRG.27077.1;
chr8	transdecoder	gene	81919910	81942651	.	+	.	gene_name 98000761|adk; gene_id MSTRG.27077; transcript_id NA; gene_biotype protein_coding; Info ORF type:complete (+),score=39.47,sp|P55263|ADK_HUMAN|43.931|8.34e-94; ref_name 98000761|adk; class_code j; inherit_ref TRUE;
chr8	transdecoder	transcript	81919910	81942651	.	+	.	gene_name 98000761|adk; gene_id MSTRG.27077; transcript_id MSTRG.27077.1; gene_biotype protein_coding; Info ORF type:complete (+),score=39.47,sp|P55263|ADK_HUMAN|43.931|8.34e-94; ref_name 98000761|adk; class_code j; inherit_ref TRUE;
chr8	transdecoder	exon	81919936	81920071	.	+	.	gene_name 98000761|adk; gene_id MSTRG.27077; transcript_id MSTRG.27077.2;
chr8	transdecoder	five_prime_utr	81919936	81920071	.	+	.	gene_name 98000761|adk; gene_id MSTRG.27077; transcript_id MSTRG.27077.2;
chr8	transdecoder	transcript	81919936	81942109	.	+	.	gene_name 98000761|adk; gene_id MSTRG.27077; transcript_id MSTRG.27077.2; gene_biotype protein_coding; Info ORF type:complete (+),score=39.47,sp|P55263|ADK_HUMAN|43.931|8.34e-94; ref_name 98000761|adk; class_code j; inherit_ref TRUE;
chr8	transdecoder	exon	81926656	81926776	.	+	.	gene_name 98000761|adk; gene_id MSTRG.27077; transcript_id MSTRG.27077.4;
chr8	transdecoder	five_prime_utr	81926656	81926776	.	+	.	gene_name 98000761|adk; gene_id MSTRG.27077; transcript_id MSTRG.27077.4;
chr8	transdecoder	exon	81926656	81926865	.	+	.	gene_name 98000761|adk; gene_id MSTRG.27077; transcript_id MSTRG.27077.3;
chr8	transdecoder	five_prime_utr	81926656	81926865	.	+	.	gene_name 98000761|adk; gene_id MSTRG.27077; transcript_id MSTRG.27077.3;
chr8	transdecoder	transcript	81926656	81942109	.	+	.	gene_name 98000761|adk; gene_id MSTRG.27077; transcript_id MSTRG.27077.3; gene_biotype protein_coding; Info ORF type:complete (+),score=39.47,sp|P55263|ADK_HUMAN|43.931|8.34e-94; ref_name 98000761|adk; class_code j; inherit_ref TRUE;
chr8	transdecoder	transcript	81926656	81942109	.	+	.	gene_name 98000761|adk; gene_id MSTRG.27077; transcript_id MSTRG.27077.4; gene_biotype protein_coding; Info ORF type:complete (+),score=39.47,sp|P55263|ADK_HUMAN|43.931|8.34e-94; ref_name 98000761|adk; class_code j; inherit_ref TRUE;
chr8	transdecoder	exon	81926829	81926865	.	+	.	gene_name 98000761|adk; gene_id MSTRG.27077; transcript_id MSTRG.27077.4;
chr8	transdecoder	five_prime_utr	81926829	81926865	.	+	.	gene_name 98000761|adk; gene_id MSTRG.27077; transcript_id MSTRG.27077.4;
chr8	transdecoder	five_prime_utr	81927931	81927936	.	+	.	gene_name 98000761|adk; gene_id MSTRG.27077; transcript_id MSTRG.27077.1;
chr8	transdecoder	five_prime_utr	81927931	81927936	.	+	.	gene_name 98000761|adk; gene_id MSTRG.27077; transcript_id MSTRG.27077.2;
chr8	transdecoder	five_prime_utr	81927931	81927936	.	+	.	gene_name 98000761|adk; gene_id MSTRG.27077; transcript_id MSTRG.27077.3;
chr8	transdecoder	five_prime_utr	81927931	81927936	.	+	.	gene_name 98000761|adk; gene_id MSTRG.27077; transcript_id MSTRG.27077.4;
chr8	transdecoder	exon	81927931	81928031	.	+	.	gene_name 98000761|adk; gene_id MSTRG.27077; transcript_id MSTRG.27077.1;
chr8	transdecoder	exon	81927931	81928031	.	+	.	gene_name 98000761|adk; gene_id MSTRG.27077; transcript_id MSTRG.27077.2;
chr8	transdecoder	exon	81927931	81928031	.	+	.	gene_name 98000761|adk; gene_id MSTRG.27077; transcript_id MSTRG.27077.3;
chr8	transdecoder	exon	81927931	81928031	.	+	.	gene_name 98000761|adk; gene_id MSTRG.27077; transcript_id MSTRG.27077.4;
chr8	transdecoder	CDS	81927937	81928031	.	+	0	gene_name 98000761|adk; gene_id MSTRG.27077; transcript_id MSTRG.27077.1;
chr8	transdecoder	CDS	81927937	81928031	.	+	0	gene_name 98000761|adk; gene_id MSTRG.27077; transcript_id MSTRG.27077.2;
chr8	transdecoder	CDS	81927937	81928031	.	+	0	gene_name 98000761|adk; gene_id MSTRG.27077; transcript_id MSTRG.27077.3;
chr8	transdecoder	CDS	81927937	81928031	.	+	0	gene_name 98000761|adk; gene_id MSTRG.27077; transcript_id MSTRG.27077.4;
chr8	transdecoder	CDS	81928074	81928206	.	+	1	gene_name 98000761|adk; gene_id MSTRG.27077; transcript_id MSTRG.27077.1;
chr8	transdecoder	CDS	81928074	81928206	.	+	1	gene_name 98000761|adk; gene_id MSTRG.27077; transcript_id MSTRG.27077.2;
chr8	transdecoder	CDS	81928074	81928206	.	+	1	gene_name 98000761|adk; gene_id MSTRG.27077; transcript_id MSTRG.27077.3;
chr8	transdecoder	CDS	81928074	81928206	.	+	1	gene_name 98000761|adk; gene_id MSTRG.27077; transcript_id MSTRG.27077.4;
chr8	transdecoder	exon	81928074	81928206	.	+	.	gene_name 98000761|adk; gene_id MSTRG.27077; transcript_id MSTRG.27077.1;
chr8	transdecoder	exon	81928074	81928206	.	+	.	gene_name 98000761|adk; gene_id MSTRG.27077; transcript_id MSTRG.27077.2;
chr8	transdecoder	exon	81928074	81928206	.	+	.	gene_name 98000761|adk; gene_id MSTRG.27077; transcript_id MSTRG.27077.3;
chr8	transdecoder	exon	81928074	81928206	.	+	.	gene_name 98000761|adk; gene_id MSTRG.27077; transcript_id MSTRG.27077.4;
chr8	transdecoder	CDS	81933236	81933411	.	+	0	gene_name 98000761|adk; gene_id MSTRG.27077; transcript_id MSTRG.27077.1;
chr8	transdecoder	CDS	81933236	81933411	.	+	0	gene_name 98000761|adk; gene_id MSTRG.27077; transcript_id MSTRG.27077.2;
chr8	transdecoder	CDS	81933236	81933411	.	+	0	gene_name 98000761|adk; gene_id MSTRG.27077; transcript_id MSTRG.27077.3;
chr8	transdecoder	CDS	81933236	81933411	.	+	0	gene_name 98000761|adk; gene_id MSTRG.27077; transcript_id MSTRG.27077.4;
chr8	transdecoder	exon	81933236	81933411	.	+	.	gene_name 98000761|adk; gene_id MSTRG.27077; transcript_id MSTRG.27077.1;
chr8	transdecoder	exon	81933236	81933411	.	+	.	gene_name 98000761|adk; gene_id MSTRG.27077; transcript_id MSTRG.27077.2;
chr8	transdecoder	exon	81933236	81933411	.	+	.	gene_name 98000761|adk; gene_id MSTRG.27077; transcript_id MSTRG.27077.3;
chr8	transdecoder	exon	81933236	81933411	.	+	.	gene_name 98000761|adk; gene_id MSTRG.27077; transcript_id MSTRG.27077.4;
chr8	transdecoder	CDS	81939019	81939118	.	+	1	gene_name 98000761|adk; gene_id MSTRG.27077; transcript_id MSTRG.27077.1;
chr8	transdecoder	CDS	81939019	81939118	.	+	1	gene_name 98000761|adk; gene_id MSTRG.27077; transcript_id MSTRG.27077.2;
chr8	transdecoder	CDS	81939019	81939118	.	+	1	gene_name 98000761|adk; gene_id MSTRG.27077; transcript_id MSTRG.27077.3;
chr8	transdecoder	CDS	81939019	81939118	.	+	1	gene_name 98000761|adk; gene_id MSTRG.27077; transcript_id MSTRG.27077.4;
chr8	transdecoder	exon	81939019	81939118	.	+	.	gene_name 98000761|adk; gene_id MSTRG.27077; transcript_id MSTRG.27077.1;
chr8	transdecoder	exon	81939019	81939118	.	+	.	gene_name 98000761|adk; gene_id MSTRG.27077; transcript_id MSTRG.27077.2;
chr8	transdecoder	exon	81939019	81939118	.	+	.	gene_name 98000761|adk; gene_id MSTRG.27077; transcript_id MSTRG.27077.3;
chr8	transdecoder	exon	81939019	81939118	.	+	.	gene_name 98000761|adk; gene_id MSTRG.27077; transcript_id MSTRG.27077.4;
chr8	transdecoder	CDS	81939587	81939790	.	+	0	gene_name 98000761|adk; gene_id MSTRG.27077; transcript_id MSTRG.27077.1;
chr8	transdecoder	CDS	81939587	81939790	.	+	0	gene_name 98000761|adk; gene_id MSTRG.27077; transcript_id MSTRG.27077.2;
chr8	transdecoder	CDS	81939587	81939790	.	+	0	gene_name 98000761|adk; gene_id MSTRG.27077; transcript_id MSTRG.27077.3;
chr8	transdecoder	CDS	81939587	81939790	.	+	0	gene_name 98000761|adk; gene_id MSTRG.27077; transcript_id MSTRG.27077.4;
chr8	transdecoder	exon	81939587	81939790	.	+	.	gene_name 98000761|adk; gene_id MSTRG.27077; transcript_id MSTRG.27077.1;
chr8	transdecoder	exon	81939587	81939790	.	+	.	gene_name 98000761|adk; gene_id MSTRG.27077; transcript_id MSTRG.27077.2;
chr8	transdecoder	exon	81939587	81939790	.	+	.	gene_name 98000761|adk; gene_id MSTRG.27077; transcript_id MSTRG.27077.3;
chr8	transdecoder	exon	81939587	81939790	.	+	.	gene_name 98000761|adk; gene_id MSTRG.27077; transcript_id MSTRG.27077.4;
chr8	transdecoder	CDS	81940533	81940650	.	+	0	gene_name 98000761|adk; gene_id MSTRG.27077; transcript_id MSTRG.27077.1;
chr8	transdecoder	CDS	81940533	81940650	.	+	0	gene_name 98000761|adk; gene_id MSTRG.27077; transcript_id MSTRG.27077.2;
chr8	transdecoder	CDS	81940533	81940650	.	+	0	gene_name 98000761|adk; gene_id MSTRG.27077; transcript_id MSTRG.27077.3;
chr8	transdecoder	CDS	81940533	81940650	.	+	0	gene_name 98000761|adk; gene_id MSTRG.27077; transcript_id MSTRG.27077.4;
chr8	transdecoder	exon	81940533	81940650	.	+	.	gene_name 98000761|adk; gene_id MSTRG.27077; transcript_id MSTRG.27077.1;
chr8	transdecoder	exon	81940533	81940650	.	+	.	gene_name 98000761|adk; gene_id MSTRG.27077; transcript_id MSTRG.27077.2;
chr8	transdecoder	exon	81940533	81940650	.	+	.	gene_name 98000761|adk; gene_id MSTRG.27077; transcript_id MSTRG.27077.3;
chr8	transdecoder	exon	81940533	81940650	.	+	.	gene_name 98000761|adk; gene_id MSTRG.27077; transcript_id MSTRG.27077.4;
chr8	transdecoder	CDS	81940689	81940778	.	+	2	gene_name 98000761|adk; gene_id MSTRG.27077; transcript_id MSTRG.27077.1;
chr8	transdecoder	CDS	81940689	81940778	.	+	2	gene_name 98000761|adk; gene_id MSTRG.27077; transcript_id MSTRG.27077.2;
chr8	transdecoder	CDS	81940689	81940778	.	+	2	gene_name 98000761|adk; gene_id MSTRG.27077; transcript_id MSTRG.27077.3;
chr8	transdecoder	CDS	81940689	81940778	.	+	2	gene_name 98000761|adk; gene_id MSTRG.27077; transcript_id MSTRG.27077.4;
chr8	transdecoder	exon	81940689	81940778	.	+	.	gene_name 98000761|adk; gene_id MSTRG.27077; transcript_id MSTRG.27077.1;
chr8	transdecoder	exon	81940689	81940778	.	+	.	gene_name 98000761|adk; gene_id MSTRG.27077; transcript_id MSTRG.27077.2;
chr8	transdecoder	exon	81940689	81940778	.	+	.	gene_name 98000761|adk; gene_id MSTRG.27077; transcript_id MSTRG.27077.3;
chr8	transdecoder	exon	81940689	81940778	.	+	.	gene_name 98000761|adk; gene_id MSTRG.27077; transcript_id MSTRG.27077.4;
chr8	transdecoder	CDS	81941387	81941523	.	+	2	gene_name 98000761|adk; gene_id MSTRG.27077; transcript_id MSTRG.27077.1;
chr8	transdecoder	CDS	81941387	81941523	.	+	2	gene_name 98000761|adk; gene_id MSTRG.27077; transcript_id MSTRG.27077.2;
chr8	transdecoder	CDS	81941387	81941523	.	+	2	gene_name 98000761|adk; gene_id MSTRG.27077; transcript_id MSTRG.27077.3;
chr8	transdecoder	CDS	81941387	81941523	.	+	2	gene_name 98000761|adk; gene_id MSTRG.27077; transcript_id MSTRG.27077.4;
chr8	transdecoder	exon	81941387	81942109	.	+	.	gene_name 98000761|adk; gene_id MSTRG.27077; transcript_id MSTRG.27077.2;
chr8	transdecoder	exon	81941387	81942109	.	+	.	gene_name 98000761|adk; gene_id MSTRG.27077; transcript_id MSTRG.27077.3;
chr8	transdecoder	exon	81941387	81942109	.	+	.	gene_name 98000761|adk; gene_id MSTRG.27077; transcript_id MSTRG.27077.4;
chr8	transdecoder	exon	81941387	81942651	.	+	.	gene_name 98000761|adk; gene_id MSTRG.27077; transcript_id MSTRG.27077.1;
chr8	transdecoder	three_prime_utr	81941524	81942109	.	+	.	gene_name 98000761|adk; gene_id MSTRG.27077; transcript_id MSTRG.27077.2;
chr8	transdecoder	three_prime_utr	81941524	81942109	.	+	.	gene_name 98000761|adk; gene_id MSTRG.27077; transcript_id MSTRG.27077.3;
chr8	transdecoder	three_prime_utr	81941524	81942109	.	+	.	gene_name 98000761|adk; gene_id MSTRG.27077; transcript_id MSTRG.27077.4;
chr8	transdecoder	three_prime_utr	81941524	81942651	.	+	.	gene_name 98000761|adk; gene_id MSTRG.27077; transcript_id MSTRG.27077.1;
chr8	transdecoder	five_prime_utr	81951913	81952019	.	+	.	gene_name 98204928|unknown-11585; gene_id MSTRG.27078; transcript_id MSTRG.27078.1;
chr8	transdecoder	exon	81951913	81952021	.	+	.	gene_name 98204928|unknown-11585; gene_id MSTRG.27078; transcript_id MSTRG.27078.1;
chr8	transdecoder	gene	81951913	81965459	.	+	.	gene_name 98204928|unknown-11585; gene_id MSTRG.27078; transcript_id NA; gene_biotype protein_coding; Info ORF type:complete (+),score=125.67; ref_name 98204928|unknown-11585; class_code =; inherit_ref TRUE;
chr8	transdecoder	transcript	81951913	81965459	.	+	.	gene_name 98204928|unknown-11585; gene_id MSTRG.27078; transcript_id MSTRG.27078.1; gene_biotype protein_coding; Info ORF type:complete (+),score=125.67; ref_name 98204928|unknown-11585; class_code =; inherit_ref TRUE;
chr8	transdecoder	CDS	81952020	81952021	.	+	0	gene_name 98204928|unknown-11585; gene_id MSTRG.27078; transcript_id MSTRG.27078.1;
chr8	transdecoder	CDS	81962087	81965459	.	+	1	gene_name 98204928|unknown-11585; gene_id MSTRG.27078; transcript_id MSTRG.27078.1;
chr8	transdecoder	exon	81962087	81965459	.	+	.	gene_name 98204928|unknown-11585; gene_id MSTRG.27078; transcript_id MSTRG.27078.1;
chr8	transdecoder	exon	81997776	81997852	.	+	.	gene_name 98200733|cp135-2; gene_id MSTRG.27079; transcript_id MSTRG.27079.1;
chr8	transdecoder	exon	81997776	81997852	.	+	.	gene_name 98200733|cp135-2; gene_id MSTRG.27079; transcript_id MSTRG.27079.2;
chr8	transdecoder	five_prime_utr	81997776	81997852	.	+	.	gene_name 98200733|cp135-2; gene_id MSTRG.27079; transcript_id MSTRG.27079.1;
chr8	transdecoder	five_prime_utr	81997776	81997852	.	+	.	gene_name 98200733|cp135-2; gene_id MSTRG.27079; transcript_id MSTRG.27079.2;
chr8	transdecoder	gene	81997776	82046262	.	+	.	gene_name 98200733|cp135-2; gene_id MSTRG.27079; transcript_id NA; gene_biotype protein_coding; Info ORF type:complete (+),score=232.02,sp|Q66GS9|CP135_HUMAN|36.705|2.77e-125; ref_name 98200733|cp135-2; class_code j,=; inherit_ref TRUE;
chr8	transdecoder	transcript	81997776	82046262	.	+	.	gene_name 98200733|cp135-2; gene_id MSTRG.27079; transcript_id MSTRG.27079.1; gene_biotype protein_coding; Info ORF type:complete (+),score=232.02,sp|Q66GS9|CP135_HUMAN|36.705|2.77e-125; ref_name 98200733|cp135-2; class_code j,=; inherit_ref TRUE;
chr8	transdecoder	transcript	81997776	82046262	.	+	.	gene_name 98200733|cp135-2; gene_id MSTRG.27079; transcript_id MSTRG.27079.2; gene_biotype protein_coding; Info ORF type:complete (+),score=232.02,sp|Q66GS9|CP135_HUMAN|36.705|2.77e-125; ref_name 98200733|cp135-2; class_code j,=; inherit_ref TRUE;
chr8	StringTie	exon	81998291	81998556	.	-	.	gene_name 98313780|unknown-24245; gene_id MSTRG.27080; transcript_id MSTRG.27080.1;
chr8	StringTie	transcript	81998291	82026169	.	-	.	gene_name 98313780|unknown-24245; gene_id MSTRG.27080; transcript_id MSTRG.27080.1; gene_biotype non-coding; Info NA; ref_name 98200733|cp135-2; class_code x; inherit_ref FALSE;
chr8	StringTie	exon	81998394	81998556	.	-	.	gene_name 98313780|unknown-24245; gene_id MSTRG.27080; transcript_id MSTRG.27080.2;
chr8	StringTie	transcript	81998394	82026169	.	-	.	gene_name 98313780|unknown-24245; gene_id MSTRG.27080; transcript_id MSTRG.27080.2; gene_biotype non-coding; Info NA; ref_name 98200733|cp135-2; class_code x; inherit_ref FALSE;
chr8	StringTie	exon	82006131	82006225	.	-	.	gene_name 98313780|unknown-24245; gene_id MSTRG.27080; transcript_id MSTRG.27080.1;
chr8	StringTie	exon	82006131	82006225	.	-	.	gene_name 98313780|unknown-24245; gene_id MSTRG.27080; transcript_id MSTRG.27080.2;
chr8	transdecoder	five_prime_utr	82006719	82006727	.	+	.	gene_name 98200733|cp135-2; gene_id MSTRG.27079; transcript_id MSTRG.27079.1;
chr8	transdecoder	five_prime_utr	82006719	82006727	.	+	.	gene_name 98200733|cp135-2; gene_id MSTRG.27079; transcript_id MSTRG.27079.2;
chr8	transdecoder	exon	82006719	82006910	.	+	.	gene_name 98200733|cp135-2; gene_id MSTRG.27079; transcript_id MSTRG.27079.1;
chr8	transdecoder	exon	82006719	82006910	.	+	.	gene_name 98200733|cp135-2; gene_id MSTRG.27079; transcript_id MSTRG.27079.2;
chr8	transdecoder	CDS	82006728	82006910	.	+	0	gene_name 98200733|cp135-2; gene_id MSTRG.27079; transcript_id MSTRG.27079.1;
chr8	transdecoder	CDS	82006728	82006910	.	+	0	gene_name 98200733|cp135-2; gene_id MSTRG.27079; transcript_id MSTRG.27079.2;
chr8	transdecoder	CDS	82007951	82008100	.	+	0	gene_name 98200733|cp135-2; gene_id MSTRG.27079; transcript_id MSTRG.27079.1;
chr8	transdecoder	CDS	82007951	82008100	.	+	0	gene_name 98200733|cp135-2; gene_id MSTRG.27079; transcript_id MSTRG.27079.2;
chr8	transdecoder	exon	82007951	82008100	.	+	.	gene_name 98200733|cp135-2; gene_id MSTRG.27079; transcript_id MSTRG.27079.1;
chr8	transdecoder	exon	82007951	82008100	.	+	.	gene_name 98200733|cp135-2; gene_id MSTRG.27079; transcript_id MSTRG.27079.2;
chr8	transdecoder	CDS	82008375	82008531	.	+	0	gene_name 98200733|cp135-2; gene_id MSTRG.27079; transcript_id MSTRG.27079.1;
chr8	transdecoder	CDS	82008375	82008531	.	+	0	gene_name 98200733|cp135-2; gene_id MSTRG.27079; transcript_id MSTRG.27079.2;
chr8	transdecoder	exon	82008375	82008531	.	+	.	gene_name 98200733|cp135-2; gene_id MSTRG.27079; transcript_id MSTRG.27079.1;
chr8	transdecoder	exon	82008375	82008531	.	+	.	gene_name 98200733|cp135-2; gene_id MSTRG.27079; transcript_id MSTRG.27079.2;
chr8	transdecoder	CDS	82008902	82009134	.	+	2	gene_name 98200733|cp135-2; gene_id MSTRG.27079; transcript_id MSTRG.27079.1;
chr8	transdecoder	CDS	82008902	82009134	.	+	2	gene_name 98200733|cp135-2; gene_id MSTRG.27079; transcript_id MSTRG.27079.2;
chr8	transdecoder	exon	82008902	82009134	.	+	.	gene_name 98200733|cp135-2; gene_id MSTRG.27079; transcript_id MSTRG.27079.1;
chr8	transdecoder	exon	82008902	82009134	.	+	.	gene_name 98200733|cp135-2; gene_id MSTRG.27079; transcript_id MSTRG.27079.2;
chr8	transdecoder	five_prime_utr	82009582	82009648	.	+	.	gene_name 98200733|cp135-2; gene_id MSTRG.27079; transcript_id MSTRG.27079.3;
chr8	transdecoder	exon	82009582	82009759	.	+	.	gene_name 98200733|cp135-2; gene_id MSTRG.27079; transcript_id MSTRG.27079.3;
chr8	transdecoder	transcript	82009582	82046262	.	+	.	gene_name 98200733|cp135-2; gene_id MSTRG.27079; transcript_id MSTRG.27079.3; gene_biotype protein_coding; Info ORF type:complete (+),score=232.02,sp|Q66GS9|CP135_HUMAN|36.705|2.77e-125; ref_name 98200733|cp135-2; class_code j,=; inherit_ref TRUE;
chr8	transdecoder	five_prime_utr	82009627	82009648	.	+	.	gene_name 98200733|cp135-2; gene_id MSTRG.27079; transcript_id MSTRG.27079.4;
chr8	transdecoder	exon	82009627	82009759	.	+	.	gene_name 98200733|cp135-2; gene_id MSTRG.27079; transcript_id MSTRG.27079.4;
chr8	transdecoder	transcript	82009627	82046262	.	+	.	gene_name 98200733|cp135-2; gene_id MSTRG.27079; transcript_id MSTRG.27079.4; gene_biotype protein_coding; Info ORF type:complete (+),score=232.02,sp|Q66GS9|CP135_HUMAN|36.705|2.77e-125; ref_name 98200733|cp135-2; class_code j,=; inherit_ref TRUE;
chr8	transdecoder	CDS	82009649	82009759	.	+	0	gene_name 98200733|cp135-2; gene_id MSTRG.27079; transcript_id MSTRG.27079.3;
chr8	transdecoder	CDS	82009649	82009759	.	+	0	gene_name 98200733|cp135-2; gene_id MSTRG.27079; transcript_id MSTRG.27079.4;
chr8	transdecoder	CDS	82010722	82011036	.	+	0	gene_name 98200733|cp135-2; gene_id MSTRG.27079; transcript_id MSTRG.27079.1;
chr8	transdecoder	CDS	82010722	82011036	.	+	0	gene_name 98200733|cp135-2; gene_id MSTRG.27079; transcript_id MSTRG.27079.2;
chr8	transdecoder	CDS	82010722	82011036	.	+	0	gene_name 98200733|cp135-2; gene_id MSTRG.27079; transcript_id MSTRG.27079.3;
chr8	transdecoder	CDS	82010722	82011036	.	+	0	gene_name 98200733|cp135-2; gene_id MSTRG.27079; transcript_id MSTRG.27079.4;
chr8	transdecoder	exon	82010722	82011036	.	+	.	gene_name 98200733|cp135-2; gene_id MSTRG.27079; transcript_id MSTRG.27079.1;
chr8	transdecoder	exon	82010722	82011036	.	+	.	gene_name 98200733|cp135-2; gene_id MSTRG.27079; transcript_id MSTRG.27079.2;
chr8	transdecoder	exon	82010722	82011036	.	+	.	gene_name 98200733|cp135-2; gene_id MSTRG.27079; transcript_id MSTRG.27079.3;
chr8	transdecoder	exon	82010722	82011036	.	+	.	gene_name 98200733|cp135-2; gene_id MSTRG.27079; transcript_id MSTRG.27079.4;
chr8	transdecoder	five_prime_utr	82023792	82023887	.	+	.	gene_name 98200733|cp135-2; gene_id MSTRG.27079; transcript_id MSTRG.27079.5;
chr8	transdecoder	exon	82023792	82023920	.	+	.	gene_name 98200733|cp135-2; gene_id MSTRG.27079; transcript_id MSTRG.27079.5;
chr8	transdecoder	transcript	82023792	82046262	.	+	.	gene_name 98200733|cp135-2; gene_id MSTRG.27079; transcript_id MSTRG.27079.5; gene_biotype protein_coding; Info ORF type:complete (+),score=232.02,sp|Q66GS9|CP135_HUMAN|36.705|2.77e-125; ref_name 98200733|cp135-2; class_code j,=; inherit_ref TRUE;
chr8	transdecoder	CDS	82023888	82023920	.	+	0	gene_name 98200733|cp135-2; gene_id MSTRG.27079; transcript_id MSTRG.27079.5;
chr8	transdecoder	five_prime_utr	82024382	82024383	.	+	.	gene_name 98200733|cp135-2; gene_id MSTRG.27079; transcript_id MSTRG.27079.6;
chr8	transdecoder	exon	82024382	82024449	.	+	.	gene_name 98200733|cp135-2; gene_id MSTRG.27079; transcript_id MSTRG.27079.6;
chr8	transdecoder	transcript	82024382	82046262	.	+	.	gene_name 98200733|cp135-2; gene_id MSTRG.27079; transcript_id MSTRG.27079.6; gene_biotype protein_coding; Info ORF type:complete (+),score=232.02,sp|Q66GS9|CP135_HUMAN|36.705|2.77e-125; ref_name 98200733|cp135-2; class_code j,=; inherit_ref TRUE;
chr8	transdecoder	CDS	82024384	82024449	.	+	0	gene_name 98200733|cp135-2; gene_id MSTRG.27079; transcript_id MSTRG.27079.6;
chr8	StringTie	exon	82025684	82025762	.	-	.	gene_name 98313780|unknown-24245; gene_id MSTRG.27080; transcript_id MSTRG.27080.2;
chr8	StringTie	exon	82025925	82026169	.	-	.	gene_name 98313780|unknown-24245; gene_id MSTRG.27080; transcript_id MSTRG.27080.1;
chr8	StringTie	exon	82025925	82026169	.	-	.	gene_name 98313780|unknown-24245; gene_id MSTRG.27080; transcript_id MSTRG.27080.2;
chr8	transdecoder	CDS	82031292	82031579	.	+	0	gene_name 98200733|cp135-2; gene_id MSTRG.27079; transcript_id MSTRG.27079.1;
chr8	transdecoder	CDS	82031292	82031579	.	+	0	gene_name 98200733|cp135-2; gene_id MSTRG.27079; transcript_id MSTRG.27079.2;
chr8	transdecoder	CDS	82031292	82031579	.	+	0	gene_name 98200733|cp135-2; gene_id MSTRG.27079; transcript_id MSTRG.27079.3;
chr8	transdecoder	CDS	82031292	82031579	.	+	0	gene_name 98200733|cp135-2; gene_id MSTRG.27079; transcript_id MSTRG.27079.4;
chr8	transdecoder	CDS	82031292	82031579	.	+	0	gene_name 98200733|cp135-2; gene_id MSTRG.27079; transcript_id MSTRG.27079.5;
chr8	transdecoder	CDS	82031292	82031579	.	+	0	gene_name 98200733|cp135-2; gene_id MSTRG.27079; transcript_id MSTRG.27079.6;
chr8	transdecoder	exon	82031292	82031579	.	+	.	gene_name 98200733|cp135-2; gene_id MSTRG.27079; transcript_id MSTRG.27079.1;
chr8	transdecoder	exon	82031292	82031579	.	+	.	gene_name 98200733|cp135-2; gene_id MSTRG.27079; transcript_id MSTRG.27079.2;
chr8	transdecoder	exon	82031292	82031579	.	+	.	gene_name 98200733|cp135-2; gene_id MSTRG.27079; transcript_id MSTRG.27079.3;
chr8	transdecoder	exon	82031292	82031579	.	+	.	gene_name 98200733|cp135-2; gene_id MSTRG.27079; transcript_id MSTRG.27079.4;
chr8	transdecoder	exon	82031292	82031579	.	+	.	gene_name 98200733|cp135-2; gene_id MSTRG.27079; transcript_id MSTRG.27079.5;
chr8	transdecoder	exon	82031292	82031579	.	+	.	gene_name 98200733|cp135-2; gene_id MSTRG.27079; transcript_id MSTRG.27079.6;
chr8	transdecoder	CDS	82031812	82031997	.	+	0	gene_name 98200733|cp135-2; gene_id MSTRG.27079; transcript_id MSTRG.27079.1;
chr8	transdecoder	CDS	82031812	82031997	.	+	0	gene_name 98200733|cp135-2; gene_id MSTRG.27079; transcript_id MSTRG.27079.2;
chr8	transdecoder	CDS	82031812	82031997	.	+	0	gene_name 98200733|cp135-2; gene_id MSTRG.27079; transcript_id MSTRG.27079.3;
chr8	transdecoder	CDS	82031812	82031997	.	+	0	gene_name 98200733|cp135-2; gene_id MSTRG.27079; transcript_id MSTRG.27079.4;
chr8	transdecoder	CDS	82031812	82031997	.	+	0	gene_name 98200733|cp135-2; gene_id MSTRG.27079; transcript_id MSTRG.27079.5;
chr8	transdecoder	CDS	82031812	82031997	.	+	0	gene_name 98200733|cp135-2; gene_id MSTRG.27079; transcript_id MSTRG.27079.6;
chr8	transdecoder	exon	82031812	82031997	.	+	.	gene_name 98200733|cp135-2; gene_id MSTRG.27079; transcript_id MSTRG.27079.1;
chr8	transdecoder	exon	82031812	82031997	.	+	.	gene_name 98200733|cp135-2; gene_id MSTRG.27079; transcript_id MSTRG.27079.2;
chr8	transdecoder	exon	82031812	82031997	.	+	.	gene_name 98200733|cp135-2; gene_id MSTRG.27079; transcript_id MSTRG.27079.3;
chr8	transdecoder	exon	82031812	82031997	.	+	.	gene_name 98200733|cp135-2; gene_id MSTRG.27079; transcript_id MSTRG.27079.4;
chr8	transdecoder	exon	82031812	82031997	.	+	.	gene_name 98200733|cp135-2; gene_id MSTRG.27079; transcript_id MSTRG.27079.5;
chr8	transdecoder	exon	82031812	82031997	.	+	.	gene_name 98200733|cp135-2; gene_id MSTRG.27079; transcript_id MSTRG.27079.6;
chr8	transdecoder	CDS	82032531	82032796	.	+	0	gene_name 98200733|cp135-2; gene_id MSTRG.27079; transcript_id MSTRG.27079.1;
chr8	transdecoder	CDS	82032531	82032796	.	+	0	gene_name 98200733|cp135-2; gene_id MSTRG.27079; transcript_id MSTRG.27079.2;
chr8	transdecoder	CDS	82032531	82032796	.	+	0	gene_name 98200733|cp135-2; gene_id MSTRG.27079; transcript_id MSTRG.27079.3;
chr8	transdecoder	CDS	82032531	82032796	.	+	0	gene_name 98200733|cp135-2; gene_id MSTRG.27079; transcript_id MSTRG.27079.4;
chr8	transdecoder	CDS	82032531	82032796	.	+	0	gene_name 98200733|cp135-2; gene_id MSTRG.27079; transcript_id MSTRG.27079.5;
chr8	transdecoder	CDS	82032531	82032796	.	+	0	gene_name 98200733|cp135-2; gene_id MSTRG.27079; transcript_id MSTRG.27079.6;
chr8	transdecoder	exon	82032531	82032796	.	+	.	gene_name 98200733|cp135-2; gene_id MSTRG.27079; transcript_id MSTRG.27079.1;
chr8	transdecoder	exon	82032531	82032796	.	+	.	gene_name 98200733|cp135-2; gene_id MSTRG.27079; transcript_id MSTRG.27079.2;
chr8	transdecoder	exon	82032531	82032796	.	+	.	gene_name 98200733|cp135-2; gene_id MSTRG.27079; transcript_id MSTRG.27079.3;
chr8	transdecoder	exon	82032531	82032796	.	+	.	gene_name 98200733|cp135-2; gene_id MSTRG.27079; transcript_id MSTRG.27079.4;
chr8	transdecoder	exon	82032531	82032796	.	+	.	gene_name 98200733|cp135-2; gene_id MSTRG.27079; transcript_id MSTRG.27079.5;
chr8	transdecoder	exon	82032531	82032796	.	+	.	gene_name 98200733|cp135-2; gene_id MSTRG.27079; transcript_id MSTRG.27079.6;
chr8	transdecoder	CDS	82033818	82033829	.	+	1	gene_name 98200733|cp135-2; gene_id MSTRG.27079; transcript_id MSTRG.27079.2;
chr8	transdecoder	CDS	82033818	82033829	.	+	1	gene_name 98200733|cp135-2; gene_id MSTRG.27079; transcript_id MSTRG.27079.4;
chr8	transdecoder	exon	82033818	82033829	.	+	.	gene_name 98200733|cp135-2; gene_id MSTRG.27079; transcript_id MSTRG.27079.2;
chr8	transdecoder	exon	82033818	82033829	.	+	.	gene_name 98200733|cp135-2; gene_id MSTRG.27079; transcript_id MSTRG.27079.4;
chr8	transdecoder	CDS	82034603	82034825	.	+	1	gene_name 98200733|cp135-2; gene_id MSTRG.27079; transcript_id MSTRG.27079.1;
chr8	transdecoder	CDS	82034603	82034825	.	+	1	gene_name 98200733|cp135-2; gene_id MSTRG.27079; transcript_id MSTRG.27079.2;
chr8	transdecoder	CDS	82034603	82034825	.	+	1	gene_name 98200733|cp135-2; gene_id MSTRG.27079; transcript_id MSTRG.27079.3;
chr8	transdecoder	CDS	82034603	82034825	.	+	1	gene_name 98200733|cp135-2; gene_id MSTRG.27079; transcript_id MSTRG.27079.4;
chr8	transdecoder	CDS	82034603	82034825	.	+	1	gene_name 98200733|cp135-2; gene_id MSTRG.27079; transcript_id MSTRG.27079.5;
chr8	transdecoder	CDS	82034603	82034825	.	+	1	gene_name 98200733|cp135-2; gene_id MSTRG.27079; transcript_id MSTRG.27079.6;
chr8	transdecoder	exon	82034603	82034825	.	+	.	gene_name 98200733|cp135-2; gene_id MSTRG.27079; transcript_id MSTRG.27079.1;
chr8	transdecoder	exon	82034603	82034825	.	+	.	gene_name 98200733|cp135-2; gene_id MSTRG.27079; transcript_id MSTRG.27079.2;
chr8	transdecoder	exon	82034603	82034825	.	+	.	gene_name 98200733|cp135-2; gene_id MSTRG.27079; transcript_id MSTRG.27079.3;
chr8	transdecoder	exon	82034603	82034825	.	+	.	gene_name 98200733|cp135-2; gene_id MSTRG.27079; transcript_id MSTRG.27079.4;
chr8	transdecoder	exon	82034603	82034825	.	+	.	gene_name 98200733|cp135-2; gene_id MSTRG.27079; transcript_id MSTRG.27079.5;
chr8	transdecoder	exon	82034603	82034825	.	+	.	gene_name 98200733|cp135-2; gene_id MSTRG.27079; transcript_id MSTRG.27079.6;
chr8	transdecoder	CDS	82035106	82035330	.	+	0	gene_name 98200733|cp135-2; gene_id MSTRG.27079; transcript_id MSTRG.27079.1;
chr8	transdecoder	CDS	82035106	82035330	.	+	0	gene_name 98200733|cp135-2; gene_id MSTRG.27079; transcript_id MSTRG.27079.2;
chr8	transdecoder	CDS	82035106	82035330	.	+	0	gene_name 98200733|cp135-2; gene_id MSTRG.27079; transcript_id MSTRG.27079.3;
chr8	transdecoder	CDS	82035106	82035330	.	+	0	gene_name 98200733|cp135-2; gene_id MSTRG.27079; transcript_id MSTRG.27079.4;
chr8	transdecoder	CDS	82035106	82035330	.	+	0	gene_name 98200733|cp135-2; gene_id MSTRG.27079; transcript_id MSTRG.27079.5;
chr8	transdecoder	CDS	82035106	82035330	.	+	0	gene_name 98200733|cp135-2; gene_id MSTRG.27079; transcript_id MSTRG.27079.6;
chr8	transdecoder	exon	82035106	82035330	.	+	.	gene_name 98200733|cp135-2; gene_id MSTRG.27079; transcript_id MSTRG.27079.1;
chr8	transdecoder	exon	82035106	82035330	.	+	.	gene_name 98200733|cp135-2; gene_id MSTRG.27079; transcript_id MSTRG.27079.2;
chr8	transdecoder	exon	82035106	82035330	.	+	.	gene_name 98200733|cp135-2; gene_id MSTRG.27079; transcript_id MSTRG.27079.3;
chr8	transdecoder	exon	82035106	82035330	.	+	.	gene_name 98200733|cp135-2; gene_id MSTRG.27079; transcript_id MSTRG.27079.4;
chr8	transdecoder	exon	82035106	82035330	.	+	.	gene_name 98200733|cp135-2; gene_id MSTRG.27079; transcript_id MSTRG.27079.5;
chr8	transdecoder	exon	82035106	82035330	.	+	.	gene_name 98200733|cp135-2; gene_id MSTRG.27079; transcript_id MSTRG.27079.6;
chr8	transdecoder	CDS	82038870	82038980	.	+	0	gene_name 98200733|cp135-2; gene_id MSTRG.27079; transcript_id MSTRG.27079.1;
chr8	transdecoder	CDS	82038870	82038980	.	+	0	gene_name 98200733|cp135-2; gene_id MSTRG.27079; transcript_id MSTRG.27079.2;
chr8	transdecoder	CDS	82038870	82038980	.	+	0	gene_name 98200733|cp135-2; gene_id MSTRG.27079; transcript_id MSTRG.27079.3;
chr8	transdecoder	CDS	82038870	82038980	.	+	0	gene_name 98200733|cp135-2; gene_id MSTRG.27079; transcript_id MSTRG.27079.4;
chr8	transdecoder	CDS	82038870	82038980	.	+	0	gene_name 98200733|cp135-2; gene_id MSTRG.27079; transcript_id MSTRG.27079.5;
chr8	transdecoder	CDS	82038870	82038980	.	+	0	gene_name 98200733|cp135-2; gene_id MSTRG.27079; transcript_id MSTRG.27079.6;
chr8	transdecoder	exon	82038870	82038980	.	+	.	gene_name 98200733|cp135-2; gene_id MSTRG.27079; transcript_id MSTRG.27079.1;
chr8	transdecoder	exon	82038870	82038980	.	+	.	gene_name 98200733|cp135-2; gene_id MSTRG.27079; transcript_id MSTRG.27079.2;
chr8	transdecoder	exon	82038870	82038980	.	+	.	gene_name 98200733|cp135-2; gene_id MSTRG.27079; transcript_id MSTRG.27079.3;
chr8	transdecoder	exon	82038870	82038980	.	+	.	gene_name 98200733|cp135-2; gene_id MSTRG.27079; transcript_id MSTRG.27079.4;
chr8	transdecoder	exon	82038870	82038980	.	+	.	gene_name 98200733|cp135-2; gene_id MSTRG.27079; transcript_id MSTRG.27079.5;
chr8	transdecoder	exon	82038870	82038980	.	+	.	gene_name 98200733|cp135-2; gene_id MSTRG.27079; transcript_id MSTRG.27079.6;
chr8	transdecoder	CDS	82040398	82040583	.	+	0	gene_name 98200733|cp135-2; gene_id MSTRG.27079; transcript_id MSTRG.27079.1;
chr8	transdecoder	CDS	82040398	82040583	.	+	0	gene_name 98200733|cp135-2; gene_id MSTRG.27079; transcript_id MSTRG.27079.2;
chr8	transdecoder	CDS	82040398	82040583	.	+	0	gene_name 98200733|cp135-2; gene_id MSTRG.27079; transcript_id MSTRG.27079.3;
chr8	transdecoder	CDS	82040398	82040583	.	+	0	gene_name 98200733|cp135-2; gene_id MSTRG.27079; transcript_id MSTRG.27079.4;
chr8	transdecoder	CDS	82040398	82040583	.	+	0	gene_name 98200733|cp135-2; gene_id MSTRG.27079; transcript_id MSTRG.27079.5;
chr8	transdecoder	CDS	82040398	82040583	.	+	0	gene_name 98200733|cp135-2; gene_id MSTRG.27079; transcript_id MSTRG.27079.6;
chr8	transdecoder	exon	82040398	82040583	.	+	.	gene_name 98200733|cp135-2; gene_id MSTRG.27079; transcript_id MSTRG.27079.1;
chr8	transdecoder	exon	82040398	82040583	.	+	.	gene_name 98200733|cp135-2; gene_id MSTRG.27079; transcript_id MSTRG.27079.2;
chr8	transdecoder	exon	82040398	82040583	.	+	.	gene_name 98200733|cp135-2; gene_id MSTRG.27079; transcript_id MSTRG.27079.3;
chr8	transdecoder	exon	82040398	82040583	.	+	.	gene_name 98200733|cp135-2; gene_id MSTRG.27079; transcript_id MSTRG.27079.4;
chr8	transdecoder	exon	82040398	82040583	.	+	.	gene_name 98200733|cp135-2; gene_id MSTRG.27079; transcript_id MSTRG.27079.5;
chr8	transdecoder	exon	82040398	82040583	.	+	.	gene_name 98200733|cp135-2; gene_id MSTRG.27079; transcript_id MSTRG.27079.6;
chr8	transdecoder	CDS	82041020	82041229	.	+	0	gene_name 98200733|cp135-2; gene_id MSTRG.27079; transcript_id MSTRG.27079.1;
chr8	transdecoder	CDS	82041020	82041229	.	+	0	gene_name 98200733|cp135-2; gene_id MSTRG.27079; transcript_id MSTRG.27079.2;
chr8	transdecoder	CDS	82041020	82041229	.	+	0	gene_name 98200733|cp135-2; gene_id MSTRG.27079; transcript_id MSTRG.27079.3;
chr8	transdecoder	CDS	82041020	82041229	.	+	0	gene_name 98200733|cp135-2; gene_id MSTRG.27079; transcript_id MSTRG.27079.4;
chr8	transdecoder	CDS	82041020	82041229	.	+	0	gene_name 98200733|cp135-2; gene_id MSTRG.27079; transcript_id MSTRG.27079.5;
chr8	transdecoder	CDS	82041020	82041229	.	+	0	gene_name 98200733|cp135-2; gene_id MSTRG.27079; transcript_id MSTRG.27079.6;
chr8	transdecoder	exon	82041020	82041229	.	+	.	gene_name 98200733|cp135-2; gene_id MSTRG.27079; transcript_id MSTRG.27079.1;
chr8	transdecoder	exon	82041020	82041229	.	+	.	gene_name 98200733|cp135-2; gene_id MSTRG.27079; transcript_id MSTRG.27079.2;
chr8	transdecoder	exon	82041020	82041229	.	+	.	gene_name 98200733|cp135-2; gene_id MSTRG.27079; transcript_id MSTRG.27079.3;
chr8	transdecoder	exon	82041020	82041229	.	+	.	gene_name 98200733|cp135-2; gene_id MSTRG.27079; transcript_id MSTRG.27079.4;
chr8	transdecoder	exon	82041020	82041229	.	+	.	gene_name 98200733|cp135-2; gene_id MSTRG.27079; transcript_id MSTRG.27079.5;
chr8	transdecoder	exon	82041020	82041229	.	+	.	gene_name 98200733|cp135-2; gene_id MSTRG.27079; transcript_id MSTRG.27079.6;
chr8	transdecoder	CDS	82041309	82041511	.	+	0	gene_name 98200733|cp135-2; gene_id MSTRG.27079; transcript_id MSTRG.27079.1;
chr8	transdecoder	CDS	82041309	82041511	.	+	0	gene_name 98200733|cp135-2; gene_id MSTRG.27079; transcript_id MSTRG.27079.2;
chr8	transdecoder	CDS	82041309	82041511	.	+	0	gene_name 98200733|cp135-2; gene_id MSTRG.27079; transcript_id MSTRG.27079.3;
chr8	transdecoder	CDS	82041309	82041511	.	+	0	gene_name 98200733|cp135-2; gene_id MSTRG.27079; transcript_id MSTRG.27079.4;
chr8	transdecoder	CDS	82041309	82041511	.	+	0	gene_name 98200733|cp135-2; gene_id MSTRG.27079; transcript_id MSTRG.27079.5;
chr8	transdecoder	CDS	82041309	82041511	.	+	0	gene_name 98200733|cp135-2; gene_id MSTRG.27079; transcript_id MSTRG.27079.6;
chr8	transdecoder	exon	82041309	82041511	.	+	.	gene_name 98200733|cp135-2; gene_id MSTRG.27079; transcript_id MSTRG.27079.1;
chr8	transdecoder	exon	82041309	82041511	.	+	.	gene_name 98200733|cp135-2; gene_id MSTRG.27079; transcript_id MSTRG.27079.2;
chr8	transdecoder	exon	82041309	82041511	.	+	.	gene_name 98200733|cp135-2; gene_id MSTRG.27079; transcript_id MSTRG.27079.3;
chr8	transdecoder	exon	82041309	82041511	.	+	.	gene_name 98200733|cp135-2; gene_id MSTRG.27079; transcript_id MSTRG.27079.4;
chr8	transdecoder	exon	82041309	82041511	.	+	.	gene_name 98200733|cp135-2; gene_id MSTRG.27079; transcript_id MSTRG.27079.5;
chr8	transdecoder	exon	82041309	82041511	.	+	.	gene_name 98200733|cp135-2; gene_id MSTRG.27079; transcript_id MSTRG.27079.6;
chr8	transdecoder	CDS	82042237	82042341	.	+	1	gene_name 98200733|cp135-2; gene_id MSTRG.27079; transcript_id MSTRG.27079.1;
chr8	transdecoder	CDS	82042237	82042341	.	+	1	gene_name 98200733|cp135-2; gene_id MSTRG.27079; transcript_id MSTRG.27079.2;
chr8	transdecoder	CDS	82042237	82042341	.	+	1	gene_name 98200733|cp135-2; gene_id MSTRG.27079; transcript_id MSTRG.27079.3;
chr8	transdecoder	CDS	82042237	82042341	.	+	1	gene_name 98200733|cp135-2; gene_id MSTRG.27079; transcript_id MSTRG.27079.4;
chr8	transdecoder	CDS	82042237	82042341	.	+	1	gene_name 98200733|cp135-2; gene_id MSTRG.27079; transcript_id MSTRG.27079.5;
chr8	transdecoder	CDS	82042237	82042341	.	+	1	gene_name 98200733|cp135-2; gene_id MSTRG.27079; transcript_id MSTRG.27079.6;
chr8	transdecoder	exon	82042237	82042341	.	+	.	gene_name 98200733|cp135-2; gene_id MSTRG.27079; transcript_id MSTRG.27079.1;
chr8	transdecoder	exon	82042237	82042341	.	+	.	gene_name 98200733|cp135-2; gene_id MSTRG.27079; transcript_id MSTRG.27079.2;
chr8	transdecoder	exon	82042237	82042341	.	+	.	gene_name 98200733|cp135-2; gene_id MSTRG.27079; transcript_id MSTRG.27079.3;
chr8	transdecoder	exon	82042237	82042341	.	+	.	gene_name 98200733|cp135-2; gene_id MSTRG.27079; transcript_id MSTRG.27079.4;
chr8	transdecoder	exon	82042237	82042341	.	+	.	gene_name 98200733|cp135-2; gene_id MSTRG.27079; transcript_id MSTRG.27079.5;
chr8	transdecoder	exon	82042237	82042341	.	+	.	gene_name 98200733|cp135-2; gene_id MSTRG.27079; transcript_id MSTRG.27079.6;
chr8	transdecoder	CDS	82042454	82042546	.	+	1	gene_name 98200733|cp135-2; gene_id MSTRG.27079; transcript_id MSTRG.27079.1;
chr8	transdecoder	CDS	82042454	82042546	.	+	1	gene_name 98200733|cp135-2; gene_id MSTRG.27079; transcript_id MSTRG.27079.2;
chr8	transdecoder	CDS	82042454	82042546	.	+	1	gene_name 98200733|cp135-2; gene_id MSTRG.27079; transcript_id MSTRG.27079.3;
chr8	transdecoder	CDS	82042454	82042546	.	+	1	gene_name 98200733|cp135-2; gene_id MSTRG.27079; transcript_id MSTRG.27079.4;
chr8	transdecoder	CDS	82042454	82042546	.	+	1	gene_name 98200733|cp135-2; gene_id MSTRG.27079; transcript_id MSTRG.27079.5;
chr8	transdecoder	CDS	82042454	82042546	.	+	1	gene_name 98200733|cp135-2; gene_id MSTRG.27079; transcript_id MSTRG.27079.6;
chr8	transdecoder	exon	82042454	82042546	.	+	.	gene_name 98200733|cp135-2; gene_id MSTRG.27079; transcript_id MSTRG.27079.1;
chr8	transdecoder	exon	82042454	82042546	.	+	.	gene_name 98200733|cp135-2; gene_id MSTRG.27079; transcript_id MSTRG.27079.2;
chr8	transdecoder	exon	82042454	82042546	.	+	.	gene_name 98200733|cp135-2; gene_id MSTRG.27079; transcript_id MSTRG.27079.3;
chr8	transdecoder	exon	82042454	82042546	.	+	.	gene_name 98200733|cp135-2; gene_id MSTRG.27079; transcript_id MSTRG.27079.4;
chr8	transdecoder	exon	82042454	82042546	.	+	.	gene_name 98200733|cp135-2; gene_id MSTRG.27079; transcript_id MSTRG.27079.5;
chr8	transdecoder	exon	82042454	82042546	.	+	.	gene_name 98200733|cp135-2; gene_id MSTRG.27079; transcript_id MSTRG.27079.6;
chr8	transdecoder	CDS	82042695	82042758	.	+	1	gene_name 98200733|cp135-2; gene_id MSTRG.27079; transcript_id MSTRG.27079.4;
chr8	transdecoder	exon	82042695	82042772	.	+	.	gene_name 98200733|cp135-2; gene_id MSTRG.27079; transcript_id MSTRG.27079.4;
chr8	transdecoder	three_prime_utr	82042759	82042772	.	+	.	gene_name 98200733|cp135-2; gene_id MSTRG.27079; transcript_id MSTRG.27079.4;
chr8	transdecoder	exon	82045443	82045744	.	-	.	gene_name 98206680|unknown-11350; gene_id 98206680|unknown-11350; transcript_id 98206680|unknown-11350.1;
chr8	transdecoder	gene	82045443	82045744	.	-	.	gene_name 98206680|unknown-11350; gene_id 98206680|unknown-11350; transcript_id NA; gene_biotype protein_coding; Info ORF type:internal (+),score=16.93; ref_name 98206680|unknown-11350; class_code =; inherit_ref TRUE;
chr8	transdecoder	transcript	82045443	82045744	.	-	.	gene_name 98206680|unknown-11350; gene_id 98206680|unknown-11350; transcript_id 98206680|unknown-11350.1; gene_biotype protein_coding; Info ORF type:internal (+),score=16.93; ref_name 98206680|unknown-11350; class_code =; inherit_ref TRUE;
chr8	transdecoder	CDS	82045445	82045744	.	-	0	gene_name 98206680|unknown-11350; gene_id 98206680|unknown-11350; transcript_id 98206680|unknown-11350.1;
chr8	transdecoder	CDS	82046000	82046027	.	+	1	gene_name 98200733|cp135-2; gene_id MSTRG.27079; transcript_id MSTRG.27079.1;
chr8	transdecoder	CDS	82046000	82046027	.	+	1	gene_name 98200733|cp135-2; gene_id MSTRG.27079; transcript_id MSTRG.27079.2;
chr8	transdecoder	CDS	82046000	82046027	.	+	1	gene_name 98200733|cp135-2; gene_id MSTRG.27079; transcript_id MSTRG.27079.3;
chr8	transdecoder	CDS	82046000	82046027	.	+	1	gene_name 98200733|cp135-2; gene_id MSTRG.27079; transcript_id MSTRG.27079.5;
chr8	transdecoder	CDS	82046000	82046027	.	+	1	gene_name 98200733|cp135-2; gene_id MSTRG.27079; transcript_id MSTRG.27079.6;
chr8	transdecoder	exon	82046000	82046262	.	+	.	gene_name 98200733|cp135-2; gene_id MSTRG.27079; transcript_id MSTRG.27079.1;
chr8	transdecoder	exon	82046000	82046262	.	+	.	gene_name 98200733|cp135-2; gene_id MSTRG.27079; transcript_id MSTRG.27079.2;
chr8	transdecoder	exon	82046000	82046262	.	+	.	gene_name 98200733|cp135-2; gene_id MSTRG.27079; transcript_id MSTRG.27079.3;
chr8	transdecoder	exon	82046000	82046262	.	+	.	gene_name 98200733|cp135-2; gene_id MSTRG.27079; transcript_id MSTRG.27079.4;
chr8	transdecoder	exon	82046000	82046262	.	+	.	gene_name 98200733|cp135-2; gene_id MSTRG.27079; transcript_id MSTRG.27079.5;
chr8	transdecoder	exon	82046000	82046262	.	+	.	gene_name 98200733|cp135-2; gene_id MSTRG.27079; transcript_id MSTRG.27079.6;
chr8	transdecoder	three_prime_utr	82046000	82046262	.	+	.	gene_name 98200733|cp135-2; gene_id MSTRG.27079; transcript_id MSTRG.27079.4;
chr8	transdecoder	three_prime_utr	82046028	82046262	.	+	.	gene_name 98200733|cp135-2; gene_id MSTRG.27079; transcript_id MSTRG.27079.1;
chr8	transdecoder	three_prime_utr	82046028	82046262	.	+	.	gene_name 98200733|cp135-2; gene_id MSTRG.27079; transcript_id MSTRG.27079.2;
chr8	transdecoder	three_prime_utr	82046028	82046262	.	+	.	gene_name 98200733|cp135-2; gene_id MSTRG.27079; transcript_id MSTRG.27079.3;
chr8	transdecoder	three_prime_utr	82046028	82046262	.	+	.	gene_name 98200733|cp135-2; gene_id MSTRG.27079; transcript_id MSTRG.27079.5;
chr8	transdecoder	three_prime_utr	82046028	82046262	.	+	.	gene_name 98200733|cp135-2; gene_id MSTRG.27079; transcript_id MSTRG.27079.6;
chr8	transdecoder	three_prime_utr	82077248	82077486	.	-	.	gene_name 98018675|po4f3; gene_id MSTRG.27081; transcript_id MSTRG.27081.1;
chr8	transdecoder	exon	82077248	82078263	.	-	.	gene_name 98018675|po4f3; gene_id MSTRG.27081; transcript_id MSTRG.27081.1;
chr8	transdecoder	gene	82077248	82088744	.	-	.	gene_name 98018675|po4f3; gene_id MSTRG.27081; transcript_id NA; gene_biotype protein_coding; Info ORF type:complete (+),score=49.09,sp|Q15319|PO4F3_HUMAN|68.095|9.52e-94; ref_name 98018675|po4f3; class_code k; inherit_ref TRUE;
chr8	transdecoder	transcript	82077248	82088744	.	-	.	gene_name 98018675|po4f3; gene_id MSTRG.27081; transcript_id MSTRG.27081.1; gene_biotype protein_coding; Info ORF type:complete (+),score=49.09,sp|Q15319|PO4F3_HUMAN|68.095|9.52e-94; ref_name 98018675|po4f3; class_code k; inherit_ref TRUE;
chr8	transdecoder	CDS	82077487	82078263	.	-	0	gene_name 98018675|po4f3; gene_id MSTRG.27081; transcript_id MSTRG.27081.1;
chr8	transdecoder	CDS	82078658	82078816	.	-	0	gene_name 98018675|po4f3; gene_id MSTRG.27081; transcript_id MSTRG.27081.1;
chr8	transdecoder	exon	82078658	82078941	.	-	.	gene_name 98018675|po4f3; gene_id MSTRG.27081; transcript_id MSTRG.27081.1;
chr8	transdecoder	five_prime_utr	82078817	82078941	.	-	.	gene_name 98018675|po4f3; gene_id MSTRG.27081; transcript_id MSTRG.27081.1;
chr8	transdecoder	exon	82088673	82088744	.	-	.	gene_name 98018675|po4f3; gene_id MSTRG.27081; transcript_id MSTRG.27081.1;
chr8	transdecoder	five_prime_utr	82088673	82088744	.	-	.	gene_name 98018675|po4f3; gene_id MSTRG.27081; transcript_id MSTRG.27081.1;
chr8	StringTie	exon	82094100	82094437	.	.	.	gene_name 98313781|unknown-24246; gene_id MSTRG.27082; transcript_id MSTRG.27082.1;
chr8	StringTie	transcript	82094100	82094437	.	.	.	gene_name 98313781|unknown-24246; gene_id MSTRG.27082; transcript_id MSTRG.27082.1; gene_biotype non-coding; Info NA; ref_name -; class_code u; inherit_ref FALSE;
chr8	transdecoder	three_prime_utr	82141852	82141992	.	-	.	gene_name 98031519|vwa3b-4; gene_id MSTRG.27083; transcript_id MSTRG.27083.1;
chr8	transdecoder	exon	82141852	82142217	.	-	.	gene_name 98031519|vwa3b-4; gene_id MSTRG.27083; transcript_id MSTRG.27083.1;
chr8	transdecoder	gene	82141852	82166972	.	-	.	gene_name 98031519|vwa3b-4; gene_id MSTRG.27083; transcript_id NA; gene_biotype protein_coding; Info ORF type:complete (+),score=127.64,sp|Q502W6|VWA3B_HUMAN|30.909|8.88e-14; ref_name 98031519|vwa3b-4; class_code =; inherit_ref TRUE;
chr8	transdecoder	transcript	82141852	82166972	.	-	.	gene_name 98031519|vwa3b-4; gene_id MSTRG.27083; transcript_id MSTRG.27083.1; gene_biotype protein_coding; Info ORF type:complete (+),score=127.64,sp|Q502W6|VWA3B_HUMAN|30.909|8.88e-14; ref_name 98031519|vwa3b-4; class_code =; inherit_ref TRUE;
chr8	transdecoder	CDS	82141993	82142217	.	-	0	gene_name 98031519|vwa3b-4; gene_id MSTRG.27083; transcript_id MSTRG.27083.1;
chr8	transdecoder	CDS	82146510	82146678	.	-	1	gene_name 98031519|vwa3b-4; gene_id MSTRG.27083; transcript_id MSTRG.27083.1;
chr8	transdecoder	exon	82146510	82146678	.	-	.	gene_name 98031519|vwa3b-4; gene_id MSTRG.27083; transcript_id MSTRG.27083.1;
chr8	transdecoder	CDS	82148721	82148793	.	-	2	gene_name 98031519|vwa3b-4; gene_id MSTRG.27083; transcript_id MSTRG.27083.1;
chr8	transdecoder	exon	82148721	82148793	.	-	.	gene_name 98031519|vwa3b-4; gene_id MSTRG.27083; transcript_id MSTRG.27083.1;
chr8	transdecoder	CDS	82148838	82148933	.	-	2	gene_name 98031519|vwa3b-4; gene_id MSTRG.27083; transcript_id MSTRG.27083.1;
chr8	transdecoder	exon	82148838	82148933	.	-	.	gene_name 98031519|vwa3b-4; gene_id MSTRG.27083; transcript_id MSTRG.27083.1;
chr8	transdecoder	CDS	82149602	82149769	.	-	2	gene_name 98031519|vwa3b-4; gene_id MSTRG.27083; transcript_id MSTRG.27083.1;
chr8	transdecoder	exon	82149602	82149769	.	-	.	gene_name 98031519|vwa3b-4; gene_id MSTRG.27083; transcript_id MSTRG.27083.1;
chr8	transdecoder	CDS	82150223	82150375	.	-	2	gene_name 98031519|vwa3b-4; gene_id MSTRG.27083; transcript_id MSTRG.27083.1;
chr8	transdecoder	exon	82150223	82150375	.	-	.	gene_name 98031519|vwa3b-4; gene_id MSTRG.27083; transcript_id MSTRG.27083.1;
chr8	transdecoder	CDS	82150898	82150970	.	-	0	gene_name 98031519|vwa3b-4; gene_id MSTRG.27083; transcript_id MSTRG.27083.1;
chr8	transdecoder	exon	82150898	82150970	.	-	.	gene_name 98031519|vwa3b-4; gene_id MSTRG.27083; transcript_id MSTRG.27083.1;
chr8	transdecoder	CDS	82152118	82152296	.	-	2	gene_name 98031519|vwa3b-4; gene_id MSTRG.27083; transcript_id MSTRG.27083.1;
chr8	transdecoder	exon	82152118	82152296	.	-	.	gene_name 98031519|vwa3b-4; gene_id MSTRG.27083; transcript_id MSTRG.27083.1;
chr8	transdecoder	CDS	82153202	82153417	.	-	2	gene_name 98031519|vwa3b-4; gene_id MSTRG.27083; transcript_id MSTRG.27083.1;
chr8	transdecoder	exon	82153202	82153417	.	-	.	gene_name 98031519|vwa3b-4; gene_id MSTRG.27083; transcript_id MSTRG.27083.1;
chr8	transdecoder	CDS	82154135	82154372	.	-	0	gene_name 98031519|vwa3b-4; gene_id MSTRG.27083; transcript_id MSTRG.27083.1;
chr8	transdecoder	exon	82154135	82154372	.	-	.	gene_name 98031519|vwa3b-4; gene_id MSTRG.27083; transcript_id MSTRG.27083.1;
chr8	transdecoder	CDS	82158156	82158439	.	-	2	gene_name 98031519|vwa3b-4; gene_id MSTRG.27083; transcript_id MSTRG.27083.1;
chr8	transdecoder	exon	82158156	82158439	.	-	.	gene_name 98031519|vwa3b-4; gene_id MSTRG.27083; transcript_id MSTRG.27083.1;
chr8	transdecoder	CDS	82158934	82159135	.	-	0	gene_name 98031519|vwa3b-4; gene_id MSTRG.27083; transcript_id MSTRG.27083.1;
chr8	transdecoder	exon	82158934	82159135	.	-	.	gene_name 98031519|vwa3b-4; gene_id MSTRG.27083; transcript_id MSTRG.27083.1;
chr8	transdecoder	CDS	82166221	82166419	.	-	1	gene_name 98031519|vwa3b-4; gene_id MSTRG.27083; transcript_id MSTRG.27083.1;
chr8	transdecoder	exon	82166221	82166419	.	-	.	gene_name 98031519|vwa3b-4; gene_id MSTRG.27083; transcript_id MSTRG.27083.1;
chr8	transdecoder	CDS	82166761	82166900	.	-	0	gene_name 98031519|vwa3b-4; gene_id MSTRG.27083; transcript_id MSTRG.27083.1;
chr8	transdecoder	exon	82166761	82166972	.	-	.	gene_name 98031519|vwa3b-4; gene_id MSTRG.27083; transcript_id MSTRG.27083.1;
chr8	transdecoder	five_prime_utr	82166901	82166972	.	-	.	gene_name 98031519|vwa3b-4; gene_id MSTRG.27083; transcript_id MSTRG.27083.1;
chr8	StringTie	exon	82220591	82220660	.	+	.	gene_name 98313782|unknown-24247; gene_id MSTRG.27084; transcript_id MSTRG.27084.1;
chr8	StringTie	transcript	82220591	82222906	.	+	.	gene_name 98313782|unknown-24247; gene_id MSTRG.27084; transcript_id MSTRG.27084.1; gene_biotype non-coding; Info NA; ref_name -; class_code u; inherit_ref FALSE;
chr8	StringTie	exon	82222756	82222906	.	+	.	gene_name 98313782|unknown-24247; gene_id MSTRG.27084; transcript_id MSTRG.27084.1;
chr8	StringTie	exon	82326919	82327193	.	.	.	gene_name 98313783|unknown-24248; gene_id MSTRG.27085; transcript_id MSTRG.27085.1;
chr8	StringTie	transcript	82326919	82327193	.	.	.	gene_name 98313783|unknown-24248; gene_id MSTRG.27085; transcript_id MSTRG.27085.1; gene_biotype non-coding; Info NA; ref_name -; class_code u; inherit_ref FALSE;
chr8	StringTie	exon	82327518	82327737	.	.	.	gene_name 98313784|unknown-24249; gene_id MSTRG.27086; transcript_id MSTRG.27086.1;
chr8	StringTie	transcript	82327518	82327737	.	.	.	gene_name 98313784|unknown-24249; gene_id MSTRG.27086; transcript_id MSTRG.27086.1; gene_biotype non-coding; Info NA; ref_name 98100550|unknown-8218; class_code p; inherit_ref FALSE;
chr8	StringTie	exon	82329556	82330038	.	-	.	gene_name 98100550|unknown-8218; gene_id MSTRG.27087; transcript_id MSTRG.27087.1;
chr8	StringTie	transcript	82329556	82330038	.	-	.	gene_name 98100550|unknown-8218; gene_id MSTRG.27087; transcript_id MSTRG.27087.1; gene_biotype non-coding; Info NA; ref_name 98100550|unknown-8218; class_code k; inherit_ref TRUE;
chr8	transdecoder	exon	82412455	82412465	.	+	.	gene_name 98052617|pde5a; gene_id MSTRG.27088; transcript_id MSTRG.27088.1;
chr8	transdecoder	five_prime_utr	82412455	82412465	.	+	.	gene_name 98052617|pde5a; gene_id MSTRG.27088; transcript_id MSTRG.27088.1;
chr8	transdecoder	gene	82412455	82518031	.	+	.	gene_name 98052617|pde5a; gene_id MSTRG.27088; transcript_id NA; gene_biotype protein_coding; Info ORF type:complete (+),score=106.62,sp|O76074|PDE5A_HUMAN|39.252|0.0; ref_name 98052617|pde5a; class_code j,=; inherit_ref TRUE;
chr8	transdecoder	transcript	82412455	82518031	.	+	.	gene_name 98052617|pde5a; gene_id MSTRG.27088; transcript_id MSTRG.27088.1; gene_biotype protein_coding; Info ORF type:complete (+),score=106.62,sp|O76074|PDE5A_HUMAN|39.252|0.0; ref_name 98052617|pde5a; class_code j,=; inherit_ref TRUE;
chr8	transdecoder	exon	82414367	82414504	.	+	.	gene_name 98052617|pde5a; gene_id MSTRG.27088; transcript_id MSTRG.27088.2;
chr8	transdecoder	exon	82414367	82414504	.	+	.	gene_name 98052617|pde5a; gene_id MSTRG.27088; transcript_id MSTRG.27088.3;
chr8	transdecoder	five_prime_utr	82414367	82414504	.	+	.	gene_name 98052617|pde5a; gene_id MSTRG.27088; transcript_id MSTRG.27088.2;
chr8	transdecoder	five_prime_utr	82414367	82414504	.	+	.	gene_name 98052617|pde5a; gene_id MSTRG.27088; transcript_id MSTRG.27088.3;
chr8	transdecoder	transcript	82414367	82518031	.	+	.	gene_name 98052617|pde5a; gene_id MSTRG.27088; transcript_id MSTRG.27088.2; gene_biotype protein_coding; Info ORF type:complete (+),score=106.62,sp|O76074|PDE5A_HUMAN|39.252|0.0; ref_name 98052617|pde5a; class_code j,=; inherit_ref TRUE;
chr8	transdecoder	transcript	82414367	82518031	.	+	.	gene_name 98052617|pde5a; gene_id MSTRG.27088; transcript_id MSTRG.27088.3; gene_biotype protein_coding; Info ORF type:complete (+),score=106.62,sp|O76074|PDE5A_HUMAN|39.252|0.0; ref_name 98052617|pde5a; class_code j,=; inherit_ref TRUE;
chr8	transdecoder	five_prime_utr	82418434	82418443	.	+	.	gene_name 98052617|pde5a; gene_id MSTRG.27088; transcript_id MSTRG.27088.3;
chr8	transdecoder	exon	82418434	82418476	.	+	.	gene_name 98052617|pde5a; gene_id MSTRG.27088; transcript_id MSTRG.27088.3;
chr8	transdecoder	CDS	82418444	82418476	.	+	0	gene_name 98052617|pde5a; gene_id MSTRG.27088; transcript_id MSTRG.27088.3;
chr8	transdecoder	five_prime_utr	82418652	82418678	.	+	.	gene_name 98052617|pde5a; gene_id MSTRG.27088; transcript_id MSTRG.27088.4;
chr8	transdecoder	exon	82418652	82418726	.	+	.	gene_name 98052617|pde5a; gene_id MSTRG.27088; transcript_id MSTRG.27088.4;
chr8	transdecoder	transcript	82418652	82518031	.	+	.	gene_name 98052617|pde5a; gene_id MSTRG.27088; transcript_id MSTRG.27088.4; gene_biotype protein_coding; Info ORF type:complete (+),score=106.62,sp|O76074|PDE5A_HUMAN|39.252|0.0; ref_name 98052617|pde5a; class_code j,=; inherit_ref TRUE;
chr8	transdecoder	CDS	82418679	82418726	.	+	0	gene_name 98052617|pde5a; gene_id MSTRG.27088; transcript_id MSTRG.27088.4;
chr8	transdecoder	exon	82429032	82429173	.	+	.	gene_name 98052617|pde5a; gene_id MSTRG.27088; transcript_id MSTRG.27088.5;
chr8	transdecoder	exon	82429032	82429173	.	+	.	gene_name 98052617|pde5a; gene_id MSTRG.27088; transcript_id MSTRG.27088.6;
chr8	transdecoder	exon	82429032	82429173	.	+	.	gene_name 98052617|pde5a; gene_id MSTRG.27088; transcript_id MSTRG.27088.7;
chr8	transdecoder	five_prime_utr	82429032	82429173	.	+	.	gene_name 98052617|pde5a; gene_id MSTRG.27088; transcript_id MSTRG.27088.5;
chr8	transdecoder	five_prime_utr	82429032	82429173	.	+	.	gene_name 98052617|pde5a; gene_id MSTRG.27088; transcript_id MSTRG.27088.6;
chr8	transdecoder	five_prime_utr	82429032	82429173	.	+	.	gene_name 98052617|pde5a; gene_id MSTRG.27088; transcript_id MSTRG.27088.7;
chr8	transdecoder	transcript	82429032	82518031	.	+	.	gene_name 98052617|pde5a; gene_id MSTRG.27088; transcript_id MSTRG.27088.5; gene_biotype protein_coding; Info ORF type:complete (+),score=106.62,sp|O76074|PDE5A_HUMAN|39.252|0.0; ref_name 98052617|pde5a; class_code j,=; inherit_ref TRUE;
chr8	transdecoder	transcript	82429032	82518031	.	+	.	gene_name 98052617|pde5a; gene_id MSTRG.27088; transcript_id MSTRG.27088.6; gene_biotype protein_coding; Info ORF type:complete (+),score=106.62,sp|O76074|PDE5A_HUMAN|39.252|0.0; ref_name 98052617|pde5a; class_code j,=; inherit_ref TRUE;
chr8	transdecoder	transcript	82429032	82518031	.	+	.	gene_name 98052617|pde5a; gene_id MSTRG.27088; transcript_id MSTRG.27088.7; gene_biotype protein_coding; Info ORF type:complete (+),score=106.62,sp|O76074|PDE5A_HUMAN|39.252|0.0; ref_name 98052617|pde5a; class_code j,=; inherit_ref TRUE;
chr8	transdecoder	exon	82429048	82429173	.	+	.	gene_name 98052617|pde5a; gene_id MSTRG.27088; transcript_id MSTRG.27088.8;
chr8	transdecoder	five_prime_utr	82429048	82429173	.	+	.	gene_name 98052617|pde5a; gene_id MSTRG.27088; transcript_id MSTRG.27088.8;
chr8	transdecoder	transcript	82429048	82518031	.	+	.	gene_name 98052617|pde5a; gene_id MSTRG.27088; transcript_id MSTRG.27088.8; gene_biotype protein_coding; Info ORF type:complete (+),score=106.62,sp|O76074|PDE5A_HUMAN|39.252|0.0; ref_name 98052617|pde5a; class_code j,=; inherit_ref TRUE;
chr8	transdecoder	exon	82429322	82429361	.	+	.	gene_name 98052617|pde5a; gene_id MSTRG.27088; transcript_id MSTRG.27088.1;
chr8	transdecoder	five_prime_utr	82429322	82429361	.	+	.	gene_name 98052617|pde5a; gene_id MSTRG.27088; transcript_id MSTRG.27088.1;
chr8	transdecoder	exon	82429326	82429361	.	+	.	gene_name 98052617|pde5a; gene_id MSTRG.27088; transcript_id MSTRG.27088.5;
chr8	transdecoder	exon	82429326	82429361	.	+	.	gene_name 98052617|pde5a; gene_id MSTRG.27088; transcript_id MSTRG.27088.6;
chr8	transdecoder	exon	82429326	82429361	.	+	.	gene_name 98052617|pde5a; gene_id MSTRG.27088; transcript_id MSTRG.27088.7;
chr8	transdecoder	exon	82429326	82429361	.	+	.	gene_name 98052617|pde5a; gene_id MSTRG.27088; transcript_id MSTRG.27088.8;
chr8	transdecoder	five_prime_utr	82429326	82429361	.	+	.	gene_name 98052617|pde5a; gene_id MSTRG.27088; transcript_id MSTRG.27088.5;
chr8	transdecoder	five_prime_utr	82429326	82429361	.	+	.	gene_name 98052617|pde5a; gene_id MSTRG.27088; transcript_id MSTRG.27088.6;
chr8	transdecoder	five_prime_utr	82429326	82429361	.	+	.	gene_name 98052617|pde5a; gene_id MSTRG.27088; transcript_id MSTRG.27088.7;
chr8	transdecoder	five_prime_utr	82429326	82429361	.	+	.	gene_name 98052617|pde5a; gene_id MSTRG.27088; transcript_id MSTRG.27088.8;
chr8	transdecoder	exon	82435050	82435542	.	+	.	gene_name 98052617|pde5a; gene_id MSTRG.27088; transcript_id MSTRG.27088.8;
chr8	transdecoder	five_prime_utr	82435050	82435542	.	+	.	gene_name 98052617|pde5a; gene_id MSTRG.27088; transcript_id MSTRG.27088.8;
chr8	transdecoder	exon	82435451	82435542	.	+	.	gene_name 98052617|pde5a; gene_id MSTRG.27088; transcript_id MSTRG.27088.9;
chr8	transdecoder	five_prime_utr	82435451	82435542	.	+	.	gene_name 98052617|pde5a; gene_id MSTRG.27088; transcript_id MSTRG.27088.9;
chr8	transdecoder	transcript	82435451	82518031	.	+	.	gene_name 98052617|pde5a; gene_id MSTRG.27088; transcript_id MSTRG.27088.9; gene_biotype protein_coding; Info ORF type:complete (+),score=106.62,sp|O76074|PDE5A_HUMAN|39.252|0.0; ref_name 98052617|pde5a; class_code j,=; inherit_ref TRUE;
chr8	transdecoder	exon	82435466	82435542	.	+	.	gene_name 98052617|pde5a; gene_id MSTRG.27088; transcript_id MSTRG.27088.10;
chr8	transdecoder	five_prime_utr	82435466	82435542	.	+	.	gene_name 98052617|pde5a; gene_id MSTRG.27088; transcript_id MSTRG.27088.10;
chr8	transdecoder	transcript	82435466	82518031	.	+	.	gene_name 98052617|pde5a; gene_id MSTRG.27088; transcript_id MSTRG.27088.10; gene_biotype protein_coding; Info ORF type:complete (+),score=106.62,sp|O76074|PDE5A_HUMAN|39.252|0.0; ref_name 98052617|pde5a; class_code j,=; inherit_ref TRUE;
chr8	transdecoder	exon	82440108	82440167	.	+	.	gene_name 98052617|pde5a; gene_id MSTRG.27088; transcript_id MSTRG.27088.9;
chr8	transdecoder	five_prime_utr	82440108	82440167	.	+	.	gene_name 98052617|pde5a; gene_id MSTRG.27088; transcript_id MSTRG.27088.9;
chr8	transdecoder	five_prime_utr	82448944	82449007	.	+	.	gene_name 98052617|pde5a; gene_id MSTRG.27088; transcript_id MSTRG.27088.11;
chr8	transdecoder	exon	82448944	82449064	.	+	.	gene_name 98052617|pde5a; gene_id MSTRG.27088; transcript_id MSTRG.27088.11;
chr8	transdecoder	transcript	82448944	82518031	.	+	.	gene_name 98052617|pde5a; gene_id MSTRG.27088; transcript_id MSTRG.27088.11; gene_biotype protein_coding; Info ORF type:complete (+),score=106.62,sp|O76074|PDE5A_HUMAN|39.252|0.0; ref_name 98052617|pde5a; class_code j,=; inherit_ref TRUE;
chr8	transdecoder	five_prime_utr	82448972	82449007	.	+	.	gene_name 98052617|pde5a; gene_id MSTRG.27088; transcript_id MSTRG.27088.12;
chr8	transdecoder	exon	82448972	82449064	.	+	.	gene_name 98052617|pde5a; gene_id MSTRG.27088; transcript_id MSTRG.27088.12;
chr8	transdecoder	transcript	82448972	82518031	.	+	.	gene_name 98052617|pde5a; gene_id MSTRG.27088; transcript_id MSTRG.27088.12; gene_biotype protein_coding; Info ORF type:complete (+),score=106.62,sp|O76074|PDE5A_HUMAN|39.252|0.0; ref_name 98052617|pde5a; class_code j,=; inherit_ref TRUE;
chr8	transdecoder	CDS	82449008	82449064	.	+	0	gene_name 98052617|pde5a; gene_id MSTRG.27088; transcript_id MSTRG.27088.11;
chr8	transdecoder	CDS	82449008	82449064	.	+	0	gene_name 98052617|pde5a; gene_id MSTRG.27088; transcript_id MSTRG.27088.12;
chr8	transdecoder	exon	82458439	82458580	.	+	.	gene_name 98052617|pde5a; gene_id MSTRG.27088; transcript_id MSTRG.27088.7;
chr8	transdecoder	five_prime_utr	82458439	82458580	.	+	.	gene_name 98052617|pde5a; gene_id MSTRG.27088; transcript_id MSTRG.27088.7;
chr8	transdecoder	five_prime_utr	82461038	82461057	.	+	.	gene_name 98052617|pde5a; gene_id MSTRG.27088; transcript_id MSTRG.27088.6;
chr8	transdecoder	exon	82461038	82461060	.	+	.	gene_name 98052617|pde5a; gene_id MSTRG.27088; transcript_id MSTRG.27088.6;
chr8	transdecoder	CDS	82461058	82461060	.	+	0	gene_name 98052617|pde5a; gene_id MSTRG.27088; transcript_id MSTRG.27088.6;
chr8	transdecoder	five_prime_utr	82467757	82467876	.	+	.	gene_name 98052617|pde5a; gene_id MSTRG.27088; transcript_id MSTRG.27088.1;
chr8	transdecoder	five_prime_utr	82467757	82467876	.	+	.	gene_name 98052617|pde5a; gene_id MSTRG.27088; transcript_id MSTRG.27088.10;
chr8	transdecoder	five_prime_utr	82467757	82467876	.	+	.	gene_name 98052617|pde5a; gene_id MSTRG.27088; transcript_id MSTRG.27088.2;
chr8	transdecoder	five_prime_utr	82467757	82467876	.	+	.	gene_name 98052617|pde5a; gene_id MSTRG.27088; transcript_id MSTRG.27088.5;
chr8	transdecoder	five_prime_utr	82467757	82467876	.	+	.	gene_name 98052617|pde5a; gene_id MSTRG.27088; transcript_id MSTRG.27088.7;
chr8	transdecoder	five_prime_utr	82467757	82467876	.	+	.	gene_name 98052617|pde5a; gene_id MSTRG.27088; transcript_id MSTRG.27088.8;
chr8	transdecoder	five_prime_utr	82467757	82467876	.	+	.	gene_name 98052617|pde5a; gene_id MSTRG.27088; transcript_id MSTRG.27088.9;
chr8	transdecoder	CDS	82467757	82467921	.	+	0	gene_name 98052617|pde5a; gene_id MSTRG.27088; transcript_id MSTRG.27088.11;
chr8	transdecoder	CDS	82467757	82467921	.	+	0	gene_name 98052617|pde5a; gene_id MSTRG.27088; transcript_id MSTRG.27088.12;
chr8	transdecoder	CDS	82467757	82467921	.	+	0	gene_name 98052617|pde5a; gene_id MSTRG.27088; transcript_id MSTRG.27088.3;
chr8	transdecoder	CDS	82467757	82467921	.	+	0	gene_name 98052617|pde5a; gene_id MSTRG.27088; transcript_id MSTRG.27088.4;
chr8	transdecoder	CDS	82467757	82467921	.	+	0	gene_name 98052617|pde5a; gene_id MSTRG.27088; transcript_id MSTRG.27088.6;
chr8	transdecoder	exon	82467757	82467921	.	+	.	gene_name 98052617|pde5a; gene_id MSTRG.27088; transcript_id MSTRG.27088.1;
chr8	transdecoder	exon	82467757	82467921	.	+	.	gene_name 98052617|pde5a; gene_id MSTRG.27088; transcript_id MSTRG.27088.10;
chr8	transdecoder	exon	82467757	82467921	.	+	.	gene_name 98052617|pde5a; gene_id MSTRG.27088; transcript_id MSTRG.27088.11;
chr8	transdecoder	exon	82467757	82467921	.	+	.	gene_name 98052617|pde5a; gene_id MSTRG.27088; transcript_id MSTRG.27088.12;
chr8	transdecoder	exon	82467757	82467921	.	+	.	gene_name 98052617|pde5a; gene_id MSTRG.27088; transcript_id MSTRG.27088.2;
chr8	transdecoder	exon	82467757	82467921	.	+	.	gene_name 98052617|pde5a; gene_id MSTRG.27088; transcript_id MSTRG.27088.3;
chr8	transdecoder	exon	82467757	82467921	.	+	.	gene_name 98052617|pde5a; gene_id MSTRG.27088; transcript_id MSTRG.27088.4;
chr8	transdecoder	exon	82467757	82467921	.	+	.	gene_name 98052617|pde5a; gene_id MSTRG.27088; transcript_id MSTRG.27088.5;
chr8	transdecoder	exon	82467757	82467921	.	+	.	gene_name 98052617|pde5a; gene_id MSTRG.27088; transcript_id MSTRG.27088.6;
chr8	transdecoder	exon	82467757	82467921	.	+	.	gene_name 98052617|pde5a; gene_id MSTRG.27088; transcript_id MSTRG.27088.7;
chr8	transdecoder	exon	82467757	82467921	.	+	.	gene_name 98052617|pde5a; gene_id MSTRG.27088; transcript_id MSTRG.27088.8;
chr8	transdecoder	exon	82467757	82467921	.	+	.	gene_name 98052617|pde5a; gene_id MSTRG.27088; transcript_id MSTRG.27088.9;
chr8	transdecoder	CDS	82467877	82467921	.	+	0	gene_name 98052617|pde5a; gene_id MSTRG.27088; transcript_id MSTRG.27088.1;
chr8	transdecoder	CDS	82467877	82467921	.	+	0	gene_name 98052617|pde5a; gene_id MSTRG.27088; transcript_id MSTRG.27088.10;
chr8	transdecoder	CDS	82467877	82467921	.	+	0	gene_name 98052617|pde5a; gene_id MSTRG.27088; transcript_id MSTRG.27088.2;
chr8	transdecoder	CDS	82467877	82467921	.	+	0	gene_name 98052617|pde5a; gene_id MSTRG.27088; transcript_id MSTRG.27088.5;
chr8	transdecoder	CDS	82467877	82467921	.	+	0	gene_name 98052617|pde5a; gene_id MSTRG.27088; transcript_id MSTRG.27088.7;
chr8	transdecoder	CDS	82467877	82467921	.	+	0	gene_name 98052617|pde5a; gene_id MSTRG.27088; transcript_id MSTRG.27088.8;
chr8	transdecoder	CDS	82467877	82467921	.	+	0	gene_name 98052617|pde5a; gene_id MSTRG.27088; transcript_id MSTRG.27088.9;
chr8	transdecoder	CDS	82480985	82481228	.	+	0	gene_name 98052617|pde5a; gene_id MSTRG.27088; transcript_id MSTRG.27088.1;
chr8	transdecoder	CDS	82480985	82481228	.	+	0	gene_name 98052617|pde5a; gene_id MSTRG.27088; transcript_id MSTRG.27088.10;
chr8	transdecoder	CDS	82480985	82481228	.	+	0	gene_name 98052617|pde5a; gene_id MSTRG.27088; transcript_id MSTRG.27088.11;
chr8	transdecoder	CDS	82480985	82481228	.	+	0	gene_name 98052617|pde5a; gene_id MSTRG.27088; transcript_id MSTRG.27088.12;
chr8	transdecoder	CDS	82480985	82481228	.	+	0	gene_name 98052617|pde5a; gene_id MSTRG.27088; transcript_id MSTRG.27088.2;
chr8	transdecoder	CDS	82480985	82481228	.	+	0	gene_name 98052617|pde5a; gene_id MSTRG.27088; transcript_id MSTRG.27088.3;
chr8	transdecoder	CDS	82480985	82481228	.	+	0	gene_name 98052617|pde5a; gene_id MSTRG.27088; transcript_id MSTRG.27088.4;
chr8	transdecoder	CDS	82480985	82481228	.	+	0	gene_name 98052617|pde5a; gene_id MSTRG.27088; transcript_id MSTRG.27088.5;
chr8	transdecoder	CDS	82480985	82481228	.	+	0	gene_name 98052617|pde5a; gene_id MSTRG.27088; transcript_id MSTRG.27088.6;
chr8	transdecoder	CDS	82480985	82481228	.	+	0	gene_name 98052617|pde5a; gene_id MSTRG.27088; transcript_id MSTRG.27088.7;
chr8	transdecoder	CDS	82480985	82481228	.	+	0	gene_name 98052617|pde5a; gene_id MSTRG.27088; transcript_id MSTRG.27088.8;
chr8	transdecoder	CDS	82480985	82481228	.	+	0	gene_name 98052617|pde5a; gene_id MSTRG.27088; transcript_id MSTRG.27088.9;
chr8	transdecoder	exon	82480985	82481228	.	+	.	gene_name 98052617|pde5a; gene_id MSTRG.27088; transcript_id MSTRG.27088.1;
chr8	transdecoder	exon	82480985	82481228	.	+	.	gene_name 98052617|pde5a; gene_id MSTRG.27088; transcript_id MSTRG.27088.10;
chr8	transdecoder	exon	82480985	82481228	.	+	.	gene_name 98052617|pde5a; gene_id MSTRG.27088; transcript_id MSTRG.27088.11;
chr8	transdecoder	exon	82480985	82481228	.	+	.	gene_name 98052617|pde5a; gene_id MSTRG.27088; transcript_id MSTRG.27088.12;
chr8	transdecoder	exon	82480985	82481228	.	+	.	gene_name 98052617|pde5a; gene_id MSTRG.27088; transcript_id MSTRG.27088.2;
chr8	transdecoder	exon	82480985	82481228	.	+	.	gene_name 98052617|pde5a; gene_id MSTRG.27088; transcript_id MSTRG.27088.3;
chr8	transdecoder	exon	82480985	82481228	.	+	.	gene_name 98052617|pde5a; gene_id MSTRG.27088; transcript_id MSTRG.27088.4;
chr8	transdecoder	exon	82480985	82481228	.	+	.	gene_name 98052617|pde5a; gene_id MSTRG.27088; transcript_id MSTRG.27088.5;
chr8	transdecoder	exon	82480985	82481228	.	+	.	gene_name 98052617|pde5a; gene_id MSTRG.27088; transcript_id MSTRG.27088.6;
chr8	transdecoder	exon	82480985	82481228	.	+	.	gene_name 98052617|pde5a; gene_id MSTRG.27088; transcript_id MSTRG.27088.7;
chr8	transdecoder	exon	82480985	82481228	.	+	.	gene_name 98052617|pde5a; gene_id MSTRG.27088; transcript_id MSTRG.27088.8;
chr8	transdecoder	exon	82480985	82481228	.	+	.	gene_name 98052617|pde5a; gene_id MSTRG.27088; transcript_id MSTRG.27088.9;
chr8	transdecoder	CDS	82489189	82489409	.	+	2	gene_name 98052617|pde5a; gene_id MSTRG.27088; transcript_id MSTRG.27088.1;
chr8	transdecoder	CDS	82489189	82489409	.	+	2	gene_name 98052617|pde5a; gene_id MSTRG.27088; transcript_id MSTRG.27088.10;
chr8	transdecoder	CDS	82489189	82489409	.	+	2	gene_name 98052617|pde5a; gene_id MSTRG.27088; transcript_id MSTRG.27088.11;
chr8	transdecoder	CDS	82489189	82489409	.	+	2	gene_name 98052617|pde5a; gene_id MSTRG.27088; transcript_id MSTRG.27088.12;
chr8	transdecoder	CDS	82489189	82489409	.	+	2	gene_name 98052617|pde5a; gene_id MSTRG.27088; transcript_id MSTRG.27088.2;
chr8	transdecoder	CDS	82489189	82489409	.	+	2	gene_name 98052617|pde5a; gene_id MSTRG.27088; transcript_id MSTRG.27088.3;
chr8	transdecoder	CDS	82489189	82489409	.	+	2	gene_name 98052617|pde5a; gene_id MSTRG.27088; transcript_id MSTRG.27088.4;
chr8	transdecoder	CDS	82489189	82489409	.	+	2	gene_name 98052617|pde5a; gene_id MSTRG.27088; transcript_id MSTRG.27088.5;
chr8	transdecoder	CDS	82489189	82489409	.	+	2	gene_name 98052617|pde5a; gene_id MSTRG.27088; transcript_id MSTRG.27088.6;
chr8	transdecoder	CDS	82489189	82489409	.	+	2	gene_name 98052617|pde5a; gene_id MSTRG.27088; transcript_id MSTRG.27088.7;
chr8	transdecoder	CDS	82489189	82489409	.	+	2	gene_name 98052617|pde5a; gene_id MSTRG.27088; transcript_id MSTRG.27088.8;
chr8	transdecoder	CDS	82489189	82489409	.	+	2	gene_name 98052617|pde5a; gene_id MSTRG.27088; transcript_id MSTRG.27088.9;
chr8	transdecoder	exon	82489189	82489409	.	+	.	gene_name 98052617|pde5a; gene_id MSTRG.27088; transcript_id MSTRG.27088.1;
chr8	transdecoder	exon	82489189	82489409	.	+	.	gene_name 98052617|pde5a; gene_id MSTRG.27088; transcript_id MSTRG.27088.10;
chr8	transdecoder	exon	82489189	82489409	.	+	.	gene_name 98052617|pde5a; gene_id MSTRG.27088; transcript_id MSTRG.27088.11;
chr8	transdecoder	exon	82489189	82489409	.	+	.	gene_name 98052617|pde5a; gene_id MSTRG.27088; transcript_id MSTRG.27088.12;
chr8	transdecoder	exon	82489189	82489409	.	+	.	gene_name 98052617|pde5a; gene_id MSTRG.27088; transcript_id MSTRG.27088.2;
chr8	transdecoder	exon	82489189	82489409	.	+	.	gene_name 98052617|pde5a; gene_id MSTRG.27088; transcript_id MSTRG.27088.3;
chr8	transdecoder	exon	82489189	82489409	.	+	.	gene_name 98052617|pde5a; gene_id MSTRG.27088; transcript_id MSTRG.27088.4;
chr8	transdecoder	exon	82489189	82489409	.	+	.	gene_name 98052617|pde5a; gene_id MSTRG.27088; transcript_id MSTRG.27088.5;
chr8	transdecoder	exon	82489189	82489409	.	+	.	gene_name 98052617|pde5a; gene_id MSTRG.27088; transcript_id MSTRG.27088.6;
chr8	transdecoder	exon	82489189	82489409	.	+	.	gene_name 98052617|pde5a; gene_id MSTRG.27088; transcript_id MSTRG.27088.7;
chr8	transdecoder	exon	82489189	82489409	.	+	.	gene_name 98052617|pde5a; gene_id MSTRG.27088; transcript_id MSTRG.27088.8;
chr8	transdecoder	exon	82489189	82489409	.	+	.	gene_name 98052617|pde5a; gene_id MSTRG.27088; transcript_id MSTRG.27088.9;
chr8	transdecoder	CDS	82492560	82492709	.	+	0	gene_name 98052617|pde5a; gene_id MSTRG.27088; transcript_id MSTRG.27088.1;
chr8	transdecoder	CDS	82492560	82492709	.	+	0	gene_name 98052617|pde5a; gene_id MSTRG.27088; transcript_id MSTRG.27088.10;
chr8	transdecoder	CDS	82492560	82492709	.	+	0	gene_name 98052617|pde5a; gene_id MSTRG.27088; transcript_id MSTRG.27088.11;
chr8	transdecoder	CDS	82492560	82492709	.	+	0	gene_name 98052617|pde5a; gene_id MSTRG.27088; transcript_id MSTRG.27088.12;
chr8	transdecoder	CDS	82492560	82492709	.	+	0	gene_name 98052617|pde5a; gene_id MSTRG.27088; transcript_id MSTRG.27088.2;
chr8	transdecoder	CDS	82492560	82492709	.	+	0	gene_name 98052617|pde5a; gene_id MSTRG.27088; transcript_id MSTRG.27088.3;
chr8	transdecoder	CDS	82492560	82492709	.	+	0	gene_name 98052617|pde5a; gene_id MSTRG.27088; transcript_id MSTRG.27088.4;
chr8	transdecoder	CDS	82492560	82492709	.	+	0	gene_name 98052617|pde5a; gene_id MSTRG.27088; transcript_id MSTRG.27088.5;
chr8	transdecoder	CDS	82492560	82492709	.	+	0	gene_name 98052617|pde5a; gene_id MSTRG.27088; transcript_id MSTRG.27088.6;
chr8	transdecoder	CDS	82492560	82492709	.	+	0	gene_name 98052617|pde5a; gene_id MSTRG.27088; transcript_id MSTRG.27088.7;
chr8	transdecoder	CDS	82492560	82492709	.	+	0	gene_name 98052617|pde5a; gene_id MSTRG.27088; transcript_id MSTRG.27088.8;
chr8	transdecoder	CDS	82492560	82492709	.	+	0	gene_name 98052617|pde5a; gene_id MSTRG.27088; transcript_id MSTRG.27088.9;
chr8	transdecoder	exon	82492560	82492709	.	+	.	gene_name 98052617|pde5a; gene_id MSTRG.27088; transcript_id MSTRG.27088.1;
chr8	transdecoder	exon	82492560	82492709	.	+	.	gene_name 98052617|pde5a; gene_id MSTRG.27088; transcript_id MSTRG.27088.10;
chr8	transdecoder	exon	82492560	82492709	.	+	.	gene_name 98052617|pde5a; gene_id MSTRG.27088; transcript_id MSTRG.27088.11;
chr8	transdecoder	exon	82492560	82492709	.	+	.	gene_name 98052617|pde5a; gene_id MSTRG.27088; transcript_id MSTRG.27088.12;
chr8	transdecoder	exon	82492560	82492709	.	+	.	gene_name 98052617|pde5a; gene_id MSTRG.27088; transcript_id MSTRG.27088.2;
chr8	transdecoder	exon	82492560	82492709	.	+	.	gene_name 98052617|pde5a; gene_id MSTRG.27088; transcript_id MSTRG.27088.3;
chr8	transdecoder	exon	82492560	82492709	.	+	.	gene_name 98052617|pde5a; gene_id MSTRG.27088; transcript_id MSTRG.27088.4;
chr8	transdecoder	exon	82492560	82492709	.	+	.	gene_name 98052617|pde5a; gene_id MSTRG.27088; transcript_id MSTRG.27088.5;
chr8	transdecoder	exon	82492560	82492709	.	+	.	gene_name 98052617|pde5a; gene_id MSTRG.27088; transcript_id MSTRG.27088.6;
chr8	transdecoder	exon	82492560	82492709	.	+	.	gene_name 98052617|pde5a; gene_id MSTRG.27088; transcript_id MSTRG.27088.7;
chr8	transdecoder	exon	82492560	82492709	.	+	.	gene_name 98052617|pde5a; gene_id MSTRG.27088; transcript_id MSTRG.27088.8;
chr8	transdecoder	exon	82492560	82492709	.	+	.	gene_name 98052617|pde5a; gene_id MSTRG.27088; transcript_id MSTRG.27088.9;
chr8	transdecoder	CDS	82496413	82496577	.	+	0	gene_name 98052617|pde5a; gene_id MSTRG.27088; transcript_id MSTRG.27088.1;
chr8	transdecoder	CDS	82496413	82496577	.	+	0	gene_name 98052617|pde5a; gene_id MSTRG.27088; transcript_id MSTRG.27088.10;
chr8	transdecoder	CDS	82496413	82496577	.	+	0	gene_name 98052617|pde5a; gene_id MSTRG.27088; transcript_id MSTRG.27088.11;
chr8	transdecoder	CDS	82496413	82496577	.	+	0	gene_name 98052617|pde5a; gene_id MSTRG.27088; transcript_id MSTRG.27088.12;
chr8	transdecoder	CDS	82496413	82496577	.	+	0	gene_name 98052617|pde5a; gene_id MSTRG.27088; transcript_id MSTRG.27088.2;
chr8	transdecoder	CDS	82496413	82496577	.	+	0	gene_name 98052617|pde5a; gene_id MSTRG.27088; transcript_id MSTRG.27088.3;
chr8	transdecoder	CDS	82496413	82496577	.	+	0	gene_name 98052617|pde5a; gene_id MSTRG.27088; transcript_id MSTRG.27088.4;
chr8	transdecoder	CDS	82496413	82496577	.	+	0	gene_name 98052617|pde5a; gene_id MSTRG.27088; transcript_id MSTRG.27088.5;
chr8	transdecoder	CDS	82496413	82496577	.	+	0	gene_name 98052617|pde5a; gene_id MSTRG.27088; transcript_id MSTRG.27088.6;
chr8	transdecoder	CDS	82496413	82496577	.	+	0	gene_name 98052617|pde5a; gene_id MSTRG.27088; transcript_id MSTRG.27088.7;
chr8	transdecoder	CDS	82496413	82496577	.	+	0	gene_name 98052617|pde5a; gene_id MSTRG.27088; transcript_id MSTRG.27088.8;
chr8	transdecoder	CDS	82496413	82496577	.	+	0	gene_name 98052617|pde5a; gene_id MSTRG.27088; transcript_id MSTRG.27088.9;
chr8	transdecoder	exon	82496413	82496577	.	+	.	gene_name 98052617|pde5a; gene_id MSTRG.27088; transcript_id MSTRG.27088.1;
chr8	transdecoder	exon	82496413	82496577	.	+	.	gene_name 98052617|pde5a; gene_id MSTRG.27088; transcript_id MSTRG.27088.10;
chr8	transdecoder	exon	82496413	82496577	.	+	.	gene_name 98052617|pde5a; gene_id MSTRG.27088; transcript_id MSTRG.27088.11;
chr8	transdecoder	exon	82496413	82496577	.	+	.	gene_name 98052617|pde5a; gene_id MSTRG.27088; transcript_id MSTRG.27088.12;
chr8	transdecoder	exon	82496413	82496577	.	+	.	gene_name 98052617|pde5a; gene_id MSTRG.27088; transcript_id MSTRG.27088.2;
chr8	transdecoder	exon	82496413	82496577	.	+	.	gene_name 98052617|pde5a; gene_id MSTRG.27088; transcript_id MSTRG.27088.3;
chr8	transdecoder	exon	82496413	82496577	.	+	.	gene_name 98052617|pde5a; gene_id MSTRG.27088; transcript_id MSTRG.27088.4;
chr8	transdecoder	exon	82496413	82496577	.	+	.	gene_name 98052617|pde5a; gene_id MSTRG.27088; transcript_id MSTRG.27088.5;
chr8	transdecoder	exon	82496413	82496577	.	+	.	gene_name 98052617|pde5a; gene_id MSTRG.27088; transcript_id MSTRG.27088.6;
chr8	transdecoder	exon	82496413	82496577	.	+	.	gene_name 98052617|pde5a; gene_id MSTRG.27088; transcript_id MSTRG.27088.7;
chr8	transdecoder	exon	82496413	82496577	.	+	.	gene_name 98052617|pde5a; gene_id MSTRG.27088; transcript_id MSTRG.27088.8;
chr8	transdecoder	exon	82496413	82496577	.	+	.	gene_name 98052617|pde5a; gene_id MSTRG.27088; transcript_id MSTRG.27088.9;
chr8	transdecoder	CDS	82497672	82497761	.	+	0	gene_name 98052617|pde5a; gene_id MSTRG.27088; transcript_id MSTRG.27088.1;
chr8	transdecoder	CDS	82497672	82497761	.	+	0	gene_name 98052617|pde5a; gene_id MSTRG.27088; transcript_id MSTRG.27088.10;
chr8	transdecoder	CDS	82497672	82497761	.	+	0	gene_name 98052617|pde5a; gene_id MSTRG.27088; transcript_id MSTRG.27088.11;
chr8	transdecoder	CDS	82497672	82497761	.	+	0	gene_name 98052617|pde5a; gene_id MSTRG.27088; transcript_id MSTRG.27088.12;
chr8	transdecoder	CDS	82497672	82497761	.	+	0	gene_name 98052617|pde5a; gene_id MSTRG.27088; transcript_id MSTRG.27088.2;
chr8	transdecoder	CDS	82497672	82497761	.	+	0	gene_name 98052617|pde5a; gene_id MSTRG.27088; transcript_id MSTRG.27088.3;
chr8	transdecoder	CDS	82497672	82497761	.	+	0	gene_name 98052617|pde5a; gene_id MSTRG.27088; transcript_id MSTRG.27088.4;
chr8	transdecoder	CDS	82497672	82497761	.	+	0	gene_name 98052617|pde5a; gene_id MSTRG.27088; transcript_id MSTRG.27088.5;
chr8	transdecoder	CDS	82497672	82497761	.	+	0	gene_name 98052617|pde5a; gene_id MSTRG.27088; transcript_id MSTRG.27088.6;
chr8	transdecoder	CDS	82497672	82497761	.	+	0	gene_name 98052617|pde5a; gene_id MSTRG.27088; transcript_id MSTRG.27088.7;
chr8	transdecoder	CDS	82497672	82497761	.	+	0	gene_name 98052617|pde5a; gene_id MSTRG.27088; transcript_id MSTRG.27088.8;
chr8	transdecoder	CDS	82497672	82497761	.	+	0	gene_name 98052617|pde5a; gene_id MSTRG.27088; transcript_id MSTRG.27088.9;
chr8	transdecoder	exon	82497672	82497761	.	+	.	gene_name 98052617|pde5a; gene_id MSTRG.27088; transcript_id MSTRG.27088.1;
chr8	transdecoder	exon	82497672	82497761	.	+	.	gene_name 98052617|pde5a; gene_id MSTRG.27088; transcript_id MSTRG.27088.10;
chr8	transdecoder	exon	82497672	82497761	.	+	.	gene_name 98052617|pde5a; gene_id MSTRG.27088; transcript_id MSTRG.27088.11;
chr8	transdecoder	exon	82497672	82497761	.	+	.	gene_name 98052617|pde5a; gene_id MSTRG.27088; transcript_id MSTRG.27088.12;
chr8	transdecoder	exon	82497672	82497761	.	+	.	gene_name 98052617|pde5a; gene_id MSTRG.27088; transcript_id MSTRG.27088.2;
chr8	transdecoder	exon	82497672	82497761	.	+	.	gene_name 98052617|pde5a; gene_id MSTRG.27088; transcript_id MSTRG.27088.3;
chr8	transdecoder	exon	82497672	82497761	.	+	.	gene_name 98052617|pde5a; gene_id MSTRG.27088; transcript_id MSTRG.27088.4;
chr8	transdecoder	exon	82497672	82497761	.	+	.	gene_name 98052617|pde5a; gene_id MSTRG.27088; transcript_id MSTRG.27088.5;
chr8	transdecoder	exon	82497672	82497761	.	+	.	gene_name 98052617|pde5a; gene_id MSTRG.27088; transcript_id MSTRG.27088.6;
chr8	transdecoder	exon	82497672	82497761	.	+	.	gene_name 98052617|pde5a; gene_id MSTRG.27088; transcript_id MSTRG.27088.7;
chr8	transdecoder	exon	82497672	82497761	.	+	.	gene_name 98052617|pde5a; gene_id MSTRG.27088; transcript_id MSTRG.27088.8;
chr8	transdecoder	exon	82497672	82497761	.	+	.	gene_name 98052617|pde5a; gene_id MSTRG.27088; transcript_id MSTRG.27088.9;
chr8	transdecoder	CDS	82498883	82499056	.	+	0	gene_name 98052617|pde5a; gene_id MSTRG.27088; transcript_id MSTRG.27088.1;
chr8	transdecoder	CDS	82498883	82499056	.	+	0	gene_name 98052617|pde5a; gene_id MSTRG.27088; transcript_id MSTRG.27088.10;
chr8	transdecoder	CDS	82498883	82499056	.	+	0	gene_name 98052617|pde5a; gene_id MSTRG.27088; transcript_id MSTRG.27088.11;
chr8	transdecoder	CDS	82498883	82499056	.	+	0	gene_name 98052617|pde5a; gene_id MSTRG.27088; transcript_id MSTRG.27088.12;
chr8	transdecoder	CDS	82498883	82499056	.	+	0	gene_name 98052617|pde5a; gene_id MSTRG.27088; transcript_id MSTRG.27088.2;
chr8	transdecoder	CDS	82498883	82499056	.	+	0	gene_name 98052617|pde5a; gene_id MSTRG.27088; transcript_id MSTRG.27088.3;
chr8	transdecoder	CDS	82498883	82499056	.	+	0	gene_name 98052617|pde5a; gene_id MSTRG.27088; transcript_id MSTRG.27088.4;
chr8	transdecoder	CDS	82498883	82499056	.	+	0	gene_name 98052617|pde5a; gene_id MSTRG.27088; transcript_id MSTRG.27088.5;
chr8	transdecoder	CDS	82498883	82499056	.	+	0	gene_name 98052617|pde5a; gene_id MSTRG.27088; transcript_id MSTRG.27088.6;
chr8	transdecoder	CDS	82498883	82499056	.	+	0	gene_name 98052617|pde5a; gene_id MSTRG.27088; transcript_id MSTRG.27088.7;
chr8	transdecoder	CDS	82498883	82499056	.	+	0	gene_name 98052617|pde5a; gene_id MSTRG.27088; transcript_id MSTRG.27088.8;
chr8	transdecoder	CDS	82498883	82499056	.	+	0	gene_name 98052617|pde5a; gene_id MSTRG.27088; transcript_id MSTRG.27088.9;
chr8	transdecoder	exon	82498883	82499056	.	+	.	gene_name 98052617|pde5a; gene_id MSTRG.27088; transcript_id MSTRG.27088.1;
chr8	transdecoder	exon	82498883	82499056	.	+	.	gene_name 98052617|pde5a; gene_id MSTRG.27088; transcript_id MSTRG.27088.10;
chr8	transdecoder	exon	82498883	82499056	.	+	.	gene_name 98052617|pde5a; gene_id MSTRG.27088; transcript_id MSTRG.27088.11;
chr8	transdecoder	exon	82498883	82499056	.	+	.	gene_name 98052617|pde5a; gene_id MSTRG.27088; transcript_id MSTRG.27088.12;
chr8	transdecoder	exon	82498883	82499056	.	+	.	gene_name 98052617|pde5a; gene_id MSTRG.27088; transcript_id MSTRG.27088.2;
chr8	transdecoder	exon	82498883	82499056	.	+	.	gene_name 98052617|pde5a; gene_id MSTRG.27088; transcript_id MSTRG.27088.3;
chr8	transdecoder	exon	82498883	82499056	.	+	.	gene_name 98052617|pde5a; gene_id MSTRG.27088; transcript_id MSTRG.27088.4;
chr8	transdecoder	exon	82498883	82499056	.	+	.	gene_name 98052617|pde5a; gene_id MSTRG.27088; transcript_id MSTRG.27088.5;
chr8	transdecoder	exon	82498883	82499056	.	+	.	gene_name 98052617|pde5a; gene_id MSTRG.27088; transcript_id MSTRG.27088.6;
chr8	transdecoder	exon	82498883	82499056	.	+	.	gene_name 98052617|pde5a; gene_id MSTRG.27088; transcript_id MSTRG.27088.7;
chr8	transdecoder	exon	82498883	82499056	.	+	.	gene_name 98052617|pde5a; gene_id MSTRG.27088; transcript_id MSTRG.27088.8;
chr8	transdecoder	exon	82498883	82499056	.	+	.	gene_name 98052617|pde5a; gene_id MSTRG.27088; transcript_id MSTRG.27088.9;
chr8	transdecoder	five_prime_utr	82498933	82498933	.	+	.	gene_name 98052617|pde5a; gene_id MSTRG.27088; transcript_id MSTRG.27088.13;
chr8	transdecoder	exon	82498933	82499056	.	+	.	gene_name 98052617|pde5a; gene_id MSTRG.27088; transcript_id MSTRG.27088.13;
chr8	transdecoder	transcript	82498933	82518031	.	+	.	gene_name 98052617|pde5a; gene_id MSTRG.27088; transcript_id MSTRG.27088.13; gene_biotype protein_coding; Info ORF type:complete (+),score=106.62,sp|O76074|PDE5A_HUMAN|39.252|0.0; ref_name 98052617|pde5a; class_code j,=; inherit_ref TRUE;
chr8	transdecoder	CDS	82498934	82499056	.	+	0	gene_name 98052617|pde5a; gene_id MSTRG.27088; transcript_id MSTRG.27088.13;
chr8	transdecoder	CDS	82501825	82501950	.	+	0	gene_name 98052617|pde5a; gene_id MSTRG.27088; transcript_id MSTRG.27088.1;
chr8	transdecoder	CDS	82501825	82501950	.	+	0	gene_name 98052617|pde5a; gene_id MSTRG.27088; transcript_id MSTRG.27088.10;
chr8	transdecoder	CDS	82501825	82501950	.	+	0	gene_name 98052617|pde5a; gene_id MSTRG.27088; transcript_id MSTRG.27088.11;
chr8	transdecoder	CDS	82501825	82501950	.	+	0	gene_name 98052617|pde5a; gene_id MSTRG.27088; transcript_id MSTRG.27088.12;
chr8	transdecoder	CDS	82501825	82501950	.	+	0	gene_name 98052617|pde5a; gene_id MSTRG.27088; transcript_id MSTRG.27088.13;
chr8	transdecoder	CDS	82501825	82501950	.	+	0	gene_name 98052617|pde5a; gene_id MSTRG.27088; transcript_id MSTRG.27088.2;
chr8	transdecoder	CDS	82501825	82501950	.	+	0	gene_name 98052617|pde5a; gene_id MSTRG.27088; transcript_id MSTRG.27088.3;
chr8	transdecoder	CDS	82501825	82501950	.	+	0	gene_name 98052617|pde5a; gene_id MSTRG.27088; transcript_id MSTRG.27088.4;
chr8	transdecoder	CDS	82501825	82501950	.	+	0	gene_name 98052617|pde5a; gene_id MSTRG.27088; transcript_id MSTRG.27088.5;
chr8	transdecoder	CDS	82501825	82501950	.	+	0	gene_name 98052617|pde5a; gene_id MSTRG.27088; transcript_id MSTRG.27088.6;
chr8	transdecoder	CDS	82501825	82501950	.	+	0	gene_name 98052617|pde5a; gene_id MSTRG.27088; transcript_id MSTRG.27088.7;
chr8	transdecoder	CDS	82501825	82501950	.	+	0	gene_name 98052617|pde5a; gene_id MSTRG.27088; transcript_id MSTRG.27088.8;
chr8	transdecoder	CDS	82501825	82501950	.	+	0	gene_name 98052617|pde5a; gene_id MSTRG.27088; transcript_id MSTRG.27088.9;
chr8	transdecoder	exon	82501825	82501950	.	+	.	gene_name 98052617|pde5a; gene_id MSTRG.27088; transcript_id MSTRG.27088.1;
chr8	transdecoder	exon	82501825	82501950	.	+	.	gene_name 98052617|pde5a; gene_id MSTRG.27088; transcript_id MSTRG.27088.10;
chr8	transdecoder	exon	82501825	82501950	.	+	.	gene_name 98052617|pde5a; gene_id MSTRG.27088; transcript_id MSTRG.27088.11;
chr8	transdecoder	exon	82501825	82501950	.	+	.	gene_name 98052617|pde5a; gene_id MSTRG.27088; transcript_id MSTRG.27088.12;
chr8	transdecoder	exon	82501825	82501950	.	+	.	gene_name 98052617|pde5a; gene_id MSTRG.27088; transcript_id MSTRG.27088.13;
chr8	transdecoder	exon	82501825	82501950	.	+	.	gene_name 98052617|pde5a; gene_id MSTRG.27088; transcript_id MSTRG.27088.2;
chr8	transdecoder	exon	82501825	82501950	.	+	.	gene_name 98052617|pde5a; gene_id MSTRG.27088; transcript_id MSTRG.27088.3;
chr8	transdecoder	exon	82501825	82501950	.	+	.	gene_name 98052617|pde5a; gene_id MSTRG.27088; transcript_id MSTRG.27088.4;
chr8	transdecoder	exon	82501825	82501950	.	+	.	gene_name 98052617|pde5a; gene_id MSTRG.27088; transcript_id MSTRG.27088.5;
chr8	transdecoder	exon	82501825	82501950	.	+	.	gene_name 98052617|pde5a; gene_id MSTRG.27088; transcript_id MSTRG.27088.6;
chr8	transdecoder	exon	82501825	82501950	.	+	.	gene_name 98052617|pde5a; gene_id MSTRG.27088; transcript_id MSTRG.27088.7;
chr8	transdecoder	exon	82501825	82501950	.	+	.	gene_name 98052617|pde5a; gene_id MSTRG.27088; transcript_id MSTRG.27088.8;
chr8	transdecoder	exon	82501825	82501950	.	+	.	gene_name 98052617|pde5a; gene_id MSTRG.27088; transcript_id MSTRG.27088.9;
chr8	transdecoder	CDS	82503868	82504134	.	+	0	gene_name 98052617|pde5a; gene_id MSTRG.27088; transcript_id MSTRG.27088.1;
chr8	transdecoder	CDS	82503868	82504134	.	+	0	gene_name 98052617|pde5a; gene_id MSTRG.27088; transcript_id MSTRG.27088.10;
chr8	transdecoder	CDS	82503868	82504134	.	+	0	gene_name 98052617|pde5a; gene_id MSTRG.27088; transcript_id MSTRG.27088.11;
chr8	transdecoder	CDS	82503868	82504134	.	+	0	gene_name 98052617|pde5a; gene_id MSTRG.27088; transcript_id MSTRG.27088.12;
chr8	transdecoder	CDS	82503868	82504134	.	+	0	gene_name 98052617|pde5a; gene_id MSTRG.27088; transcript_id MSTRG.27088.13;
chr8	transdecoder	CDS	82503868	82504134	.	+	0	gene_name 98052617|pde5a; gene_id MSTRG.27088; transcript_id MSTRG.27088.2;
chr8	transdecoder	CDS	82503868	82504134	.	+	0	gene_name 98052617|pde5a; gene_id MSTRG.27088; transcript_id MSTRG.27088.3;
chr8	transdecoder	CDS	82503868	82504134	.	+	0	gene_name 98052617|pde5a; gene_id MSTRG.27088; transcript_id MSTRG.27088.4;
chr8	transdecoder	CDS	82503868	82504134	.	+	0	gene_name 98052617|pde5a; gene_id MSTRG.27088; transcript_id MSTRG.27088.5;
chr8	transdecoder	CDS	82503868	82504134	.	+	0	gene_name 98052617|pde5a; gene_id MSTRG.27088; transcript_id MSTRG.27088.6;
chr8	transdecoder	CDS	82503868	82504134	.	+	0	gene_name 98052617|pde5a; gene_id MSTRG.27088; transcript_id MSTRG.27088.7;
chr8	transdecoder	CDS	82503868	82504134	.	+	0	gene_name 98052617|pde5a; gene_id MSTRG.27088; transcript_id MSTRG.27088.8;
chr8	transdecoder	CDS	82503868	82504134	.	+	0	gene_name 98052617|pde5a; gene_id MSTRG.27088; transcript_id MSTRG.27088.9;
chr8	transdecoder	exon	82503868	82504134	.	+	.	gene_name 98052617|pde5a; gene_id MSTRG.27088; transcript_id MSTRG.27088.1;
chr8	transdecoder	exon	82503868	82504134	.	+	.	gene_name 98052617|pde5a; gene_id MSTRG.27088; transcript_id MSTRG.27088.10;
chr8	transdecoder	exon	82503868	82504134	.	+	.	gene_name 98052617|pde5a; gene_id MSTRG.27088; transcript_id MSTRG.27088.11;
chr8	transdecoder	exon	82503868	82504134	.	+	.	gene_name 98052617|pde5a; gene_id MSTRG.27088; transcript_id MSTRG.27088.12;
chr8	transdecoder	exon	82503868	82504134	.	+	.	gene_name 98052617|pde5a; gene_id MSTRG.27088; transcript_id MSTRG.27088.13;
chr8	transdecoder	exon	82503868	82504134	.	+	.	gene_name 98052617|pde5a; gene_id MSTRG.27088; transcript_id MSTRG.27088.2;
chr8	transdecoder	exon	82503868	82504134	.	+	.	gene_name 98052617|pde5a; gene_id MSTRG.27088; transcript_id MSTRG.27088.3;
chr8	transdecoder	exon	82503868	82504134	.	+	.	gene_name 98052617|pde5a; gene_id MSTRG.27088; transcript_id MSTRG.27088.4;
chr8	transdecoder	exon	82503868	82504134	.	+	.	gene_name 98052617|pde5a; gene_id MSTRG.27088; transcript_id MSTRG.27088.5;
chr8	transdecoder	exon	82503868	82504134	.	+	.	gene_name 98052617|pde5a; gene_id MSTRG.27088; transcript_id MSTRG.27088.6;
chr8	transdecoder	exon	82503868	82504134	.	+	.	gene_name 98052617|pde5a; gene_id MSTRG.27088; transcript_id MSTRG.27088.7;
chr8	transdecoder	exon	82503868	82504134	.	+	.	gene_name 98052617|pde5a; gene_id MSTRG.27088; transcript_id MSTRG.27088.8;
chr8	transdecoder	exon	82503868	82504134	.	+	.	gene_name 98052617|pde5a; gene_id MSTRG.27088; transcript_id MSTRG.27088.9;
chr8	transdecoder	CDS	82506622	82506810	.	+	0	gene_name 98052617|pde5a; gene_id MSTRG.27088; transcript_id MSTRG.27088.1;
chr8	transdecoder	CDS	82506622	82506810	.	+	0	gene_name 98052617|pde5a; gene_id MSTRG.27088; transcript_id MSTRG.27088.10;
chr8	transdecoder	CDS	82506622	82506810	.	+	0	gene_name 98052617|pde5a; gene_id MSTRG.27088; transcript_id MSTRG.27088.11;
chr8	transdecoder	CDS	82506622	82506810	.	+	0	gene_name 98052617|pde5a; gene_id MSTRG.27088; transcript_id MSTRG.27088.12;
chr8	transdecoder	CDS	82506622	82506810	.	+	0	gene_name 98052617|pde5a; gene_id MSTRG.27088; transcript_id MSTRG.27088.13;
chr8	transdecoder	CDS	82506622	82506810	.	+	0	gene_name 98052617|pde5a; gene_id MSTRG.27088; transcript_id MSTRG.27088.2;
chr8	transdecoder	CDS	82506622	82506810	.	+	0	gene_name 98052617|pde5a; gene_id MSTRG.27088; transcript_id MSTRG.27088.3;
chr8	transdecoder	CDS	82506622	82506810	.	+	0	gene_name 98052617|pde5a; gene_id MSTRG.27088; transcript_id MSTRG.27088.4;
chr8	transdecoder	CDS	82506622	82506810	.	+	0	gene_name 98052617|pde5a; gene_id MSTRG.27088; transcript_id MSTRG.27088.5;
chr8	transdecoder	CDS	82506622	82506810	.	+	0	gene_name 98052617|pde5a; gene_id MSTRG.27088; transcript_id MSTRG.27088.6;
chr8	transdecoder	CDS	82506622	82506810	.	+	0	gene_name 98052617|pde5a; gene_id MSTRG.27088; transcript_id MSTRG.27088.7;
chr8	transdecoder	CDS	82506622	82506810	.	+	0	gene_name 98052617|pde5a; gene_id MSTRG.27088; transcript_id MSTRG.27088.8;
chr8	transdecoder	CDS	82506622	82506810	.	+	0	gene_name 98052617|pde5a; gene_id MSTRG.27088; transcript_id MSTRG.27088.9;
chr8	transdecoder	exon	82506622	82506810	.	+	.	gene_name 98052617|pde5a; gene_id MSTRG.27088; transcript_id MSTRG.27088.1;
chr8	transdecoder	exon	82506622	82506810	.	+	.	gene_name 98052617|pde5a; gene_id MSTRG.27088; transcript_id MSTRG.27088.10;
chr8	transdecoder	exon	82506622	82506810	.	+	.	gene_name 98052617|pde5a; gene_id MSTRG.27088; transcript_id MSTRG.27088.11;
chr8	transdecoder	exon	82506622	82506810	.	+	.	gene_name 98052617|pde5a; gene_id MSTRG.27088; transcript_id MSTRG.27088.12;
chr8	transdecoder	exon	82506622	82506810	.	+	.	gene_name 98052617|pde5a; gene_id MSTRG.27088; transcript_id MSTRG.27088.13;
chr8	transdecoder	exon	82506622	82506810	.	+	.	gene_name 98052617|pde5a; gene_id MSTRG.27088; transcript_id MSTRG.27088.2;
chr8	transdecoder	exon	82506622	82506810	.	+	.	gene_name 98052617|pde5a; gene_id MSTRG.27088; transcript_id MSTRG.27088.3;
chr8	transdecoder	exon	82506622	82506810	.	+	.	gene_name 98052617|pde5a; gene_id MSTRG.27088; transcript_id MSTRG.27088.4;
chr8	transdecoder	exon	82506622	82506810	.	+	.	gene_name 98052617|pde5a; gene_id MSTRG.27088; transcript_id MSTRG.27088.5;
chr8	transdecoder	exon	82506622	82506810	.	+	.	gene_name 98052617|pde5a; gene_id MSTRG.27088; transcript_id MSTRG.27088.6;
chr8	transdecoder	exon	82506622	82506810	.	+	.	gene_name 98052617|pde5a; gene_id MSTRG.27088; transcript_id MSTRG.27088.7;
chr8	transdecoder	exon	82506622	82506810	.	+	.	gene_name 98052617|pde5a; gene_id MSTRG.27088; transcript_id MSTRG.27088.8;
chr8	transdecoder	exon	82506622	82506810	.	+	.	gene_name 98052617|pde5a; gene_id MSTRG.27088; transcript_id MSTRG.27088.9;
chr8	transdecoder	CDS	82509498	82509626	.	+	0	gene_name 98052617|pde5a; gene_id MSTRG.27088; transcript_id MSTRG.27088.13;
chr8	transdecoder	exon	82509498	82509626	.	+	.	gene_name 98052617|pde5a; gene_id MSTRG.27088; transcript_id MSTRG.27088.13;
chr8	transdecoder	CDS	82509498	82509715	.	+	0	gene_name 98052617|pde5a; gene_id MSTRG.27088; transcript_id MSTRG.27088.1;
chr8	transdecoder	CDS	82509498	82509715	.	+	0	gene_name 98052617|pde5a; gene_id MSTRG.27088; transcript_id MSTRG.27088.10;
chr8	transdecoder	CDS	82509498	82509715	.	+	0	gene_name 98052617|pde5a; gene_id MSTRG.27088; transcript_id MSTRG.27088.11;
chr8	transdecoder	CDS	82509498	82509715	.	+	0	gene_name 98052617|pde5a; gene_id MSTRG.27088; transcript_id MSTRG.27088.12;
chr8	transdecoder	CDS	82509498	82509715	.	+	0	gene_name 98052617|pde5a; gene_id MSTRG.27088; transcript_id MSTRG.27088.2;
chr8	transdecoder	CDS	82509498	82509715	.	+	0	gene_name 98052617|pde5a; gene_id MSTRG.27088; transcript_id MSTRG.27088.3;
chr8	transdecoder	CDS	82509498	82509715	.	+	0	gene_name 98052617|pde5a; gene_id MSTRG.27088; transcript_id MSTRG.27088.4;
chr8	transdecoder	CDS	82509498	82509715	.	+	0	gene_name 98052617|pde5a; gene_id MSTRG.27088; transcript_id MSTRG.27088.5;
chr8	transdecoder	CDS	82509498	82509715	.	+	0	gene_name 98052617|pde5a; gene_id MSTRG.27088; transcript_id MSTRG.27088.6;
chr8	transdecoder	CDS	82509498	82509715	.	+	0	gene_name 98052617|pde5a; gene_id MSTRG.27088; transcript_id MSTRG.27088.7;
chr8	transdecoder	CDS	82509498	82509715	.	+	0	gene_name 98052617|pde5a; gene_id MSTRG.27088; transcript_id MSTRG.27088.8;
chr8	transdecoder	CDS	82509498	82509715	.	+	0	gene_name 98052617|pde5a; gene_id MSTRG.27088; transcript_id MSTRG.27088.9;
chr8	transdecoder	exon	82509498	82509715	.	+	.	gene_name 98052617|pde5a; gene_id MSTRG.27088; transcript_id MSTRG.27088.1;
chr8	transdecoder	exon	82509498	82509715	.	+	.	gene_name 98052617|pde5a; gene_id MSTRG.27088; transcript_id MSTRG.27088.10;
chr8	transdecoder	exon	82509498	82509715	.	+	.	gene_name 98052617|pde5a; gene_id MSTRG.27088; transcript_id MSTRG.27088.11;
chr8	transdecoder	exon	82509498	82509715	.	+	.	gene_name 98052617|pde5a; gene_id MSTRG.27088; transcript_id MSTRG.27088.12;
chr8	transdecoder	exon	82509498	82509715	.	+	.	gene_name 98052617|pde5a; gene_id MSTRG.27088; transcript_id MSTRG.27088.2;
chr8	transdecoder	exon	82509498	82509715	.	+	.	gene_name 98052617|pde5a; gene_id MSTRG.27088; transcript_id MSTRG.27088.3;
chr8	transdecoder	exon	82509498	82509715	.	+	.	gene_name 98052617|pde5a; gene_id MSTRG.27088; transcript_id MSTRG.27088.4;
chr8	transdecoder	exon	82509498	82509715	.	+	.	gene_name 98052617|pde5a; gene_id MSTRG.27088; transcript_id MSTRG.27088.5;
chr8	transdecoder	exon	82509498	82509715	.	+	.	gene_name 98052617|pde5a; gene_id MSTRG.27088; transcript_id MSTRG.27088.6;
chr8	transdecoder	exon	82509498	82509715	.	+	.	gene_name 98052617|pde5a; gene_id MSTRG.27088; transcript_id MSTRG.27088.7;
chr8	transdecoder	exon	82509498	82509715	.	+	.	gene_name 98052617|pde5a; gene_id MSTRG.27088; transcript_id MSTRG.27088.8;
chr8	transdecoder	exon	82509498	82509715	.	+	.	gene_name 98052617|pde5a; gene_id MSTRG.27088; transcript_id MSTRG.27088.9;
chr8	transdecoder	CDS	82509679	82509715	.	+	0	gene_name 98052617|pde5a; gene_id MSTRG.27088; transcript_id MSTRG.27088.13;
chr8	transdecoder	exon	82509679	82509715	.	+	.	gene_name 98052617|pde5a; gene_id MSTRG.27088; transcript_id MSTRG.27088.13;
chr8	transdecoder	CDS	82511031	82511118	.	+	1	gene_name 98052617|pde5a; gene_id MSTRG.27088; transcript_id MSTRG.27088.1;
chr8	transdecoder	CDS	82511031	82511118	.	+	1	gene_name 98052617|pde5a; gene_id MSTRG.27088; transcript_id MSTRG.27088.10;
chr8	transdecoder	CDS	82511031	82511118	.	+	1	gene_name 98052617|pde5a; gene_id MSTRG.27088; transcript_id MSTRG.27088.11;
chr8	transdecoder	CDS	82511031	82511118	.	+	1	gene_name 98052617|pde5a; gene_id MSTRG.27088; transcript_id MSTRG.27088.12;
chr8	transdecoder	CDS	82511031	82511118	.	+	1	gene_name 98052617|pde5a; gene_id MSTRG.27088; transcript_id MSTRG.27088.2;
chr8	transdecoder	CDS	82511031	82511118	.	+	1	gene_name 98052617|pde5a; gene_id MSTRG.27088; transcript_id MSTRG.27088.3;
chr8	transdecoder	CDS	82511031	82511118	.	+	1	gene_name 98052617|pde5a; gene_id MSTRG.27088; transcript_id MSTRG.27088.4;
chr8	transdecoder	CDS	82511031	82511118	.	+	1	gene_name 98052617|pde5a; gene_id MSTRG.27088; transcript_id MSTRG.27088.5;
chr8	transdecoder	CDS	82511031	82511118	.	+	1	gene_name 98052617|pde5a; gene_id MSTRG.27088; transcript_id MSTRG.27088.6;
chr8	transdecoder	CDS	82511031	82511118	.	+	1	gene_name 98052617|pde5a; gene_id MSTRG.27088; transcript_id MSTRG.27088.7;
chr8	transdecoder	CDS	82511031	82511118	.	+	1	gene_name 98052617|pde5a; gene_id MSTRG.27088; transcript_id MSTRG.27088.8;
chr8	transdecoder	CDS	82511031	82511118	.	+	1	gene_name 98052617|pde5a; gene_id MSTRG.27088; transcript_id MSTRG.27088.9;
chr8	transdecoder	CDS	82511031	82511118	.	+	2	gene_name 98052617|pde5a; gene_id MSTRG.27088; transcript_id MSTRG.27088.13;
chr8	transdecoder	exon	82511031	82511118	.	+	.	gene_name 98052617|pde5a; gene_id MSTRG.27088; transcript_id MSTRG.27088.1;
chr8	transdecoder	exon	82511031	82511118	.	+	.	gene_name 98052617|pde5a; gene_id MSTRG.27088; transcript_id MSTRG.27088.10;
chr8	transdecoder	exon	82511031	82511118	.	+	.	gene_name 98052617|pde5a; gene_id MSTRG.27088; transcript_id MSTRG.27088.11;
chr8	transdecoder	exon	82511031	82511118	.	+	.	gene_name 98052617|pde5a; gene_id MSTRG.27088; transcript_id MSTRG.27088.12;
chr8	transdecoder	exon	82511031	82511118	.	+	.	gene_name 98052617|pde5a; gene_id MSTRG.27088; transcript_id MSTRG.27088.13;
chr8	transdecoder	exon	82511031	82511118	.	+	.	gene_name 98052617|pde5a; gene_id MSTRG.27088; transcript_id MSTRG.27088.2;
chr8	transdecoder	exon	82511031	82511118	.	+	.	gene_name 98052617|pde5a; gene_id MSTRG.27088; transcript_id MSTRG.27088.3;
chr8	transdecoder	exon	82511031	82511118	.	+	.	gene_name 98052617|pde5a; gene_id MSTRG.27088; transcript_id MSTRG.27088.4;
chr8	transdecoder	exon	82511031	82511118	.	+	.	gene_name 98052617|pde5a; gene_id MSTRG.27088; transcript_id MSTRG.27088.5;
chr8	transdecoder	exon	82511031	82511118	.	+	.	gene_name 98052617|pde5a; gene_id MSTRG.27088; transcript_id MSTRG.27088.6;
chr8	transdecoder	exon	82511031	82511118	.	+	.	gene_name 98052617|pde5a; gene_id MSTRG.27088; transcript_id MSTRG.27088.7;
chr8	transdecoder	exon	82511031	82511118	.	+	.	gene_name 98052617|pde5a; gene_id MSTRG.27088; transcript_id MSTRG.27088.8;
chr8	transdecoder	exon	82511031	82511118	.	+	.	gene_name 98052617|pde5a; gene_id MSTRG.27088; transcript_id MSTRG.27088.9;
chr8	transdecoder	CDS	82511930	82511949	.	+	0	gene_name 98052617|pde5a; gene_id MSTRG.27088; transcript_id MSTRG.27088.10;
chr8	transdecoder	CDS	82511930	82511949	.	+	0	gene_name 98052617|pde5a; gene_id MSTRG.27088; transcript_id MSTRG.27088.12;
chr8	transdecoder	exon	82511930	82511949	.	+	.	gene_name 98052617|pde5a; gene_id MSTRG.27088; transcript_id MSTRG.27088.10;
chr8	transdecoder	exon	82511930	82511949	.	+	.	gene_name 98052617|pde5a; gene_id MSTRG.27088; transcript_id MSTRG.27088.12;
chr8	transdecoder	CDS	82511930	82512030	.	+	0	gene_name 98052617|pde5a; gene_id MSTRG.27088; transcript_id MSTRG.27088.1;
chr8	transdecoder	CDS	82511930	82512030	.	+	0	gene_name 98052617|pde5a; gene_id MSTRG.27088; transcript_id MSTRG.27088.11;
chr8	transdecoder	CDS	82511930	82512030	.	+	0	gene_name 98052617|pde5a; gene_id MSTRG.27088; transcript_id MSTRG.27088.13;
chr8	transdecoder	CDS	82511930	82512030	.	+	0	gene_name 98052617|pde5a; gene_id MSTRG.27088; transcript_id MSTRG.27088.2;
chr8	transdecoder	CDS	82511930	82512030	.	+	0	gene_name 98052617|pde5a; gene_id MSTRG.27088; transcript_id MSTRG.27088.3;
chr8	transdecoder	CDS	82511930	82512030	.	+	0	gene_name 98052617|pde5a; gene_id MSTRG.27088; transcript_id MSTRG.27088.4;
chr8	transdecoder	CDS	82511930	82512030	.	+	0	gene_name 98052617|pde5a; gene_id MSTRG.27088; transcript_id MSTRG.27088.5;
chr8	transdecoder	CDS	82511930	82512030	.	+	0	gene_name 98052617|pde5a; gene_id MSTRG.27088; transcript_id MSTRG.27088.6;
chr8	transdecoder	CDS	82511930	82512030	.	+	0	gene_name 98052617|pde5a; gene_id MSTRG.27088; transcript_id MSTRG.27088.7;
chr8	transdecoder	CDS	82511930	82512030	.	+	0	gene_name 98052617|pde5a; gene_id MSTRG.27088; transcript_id MSTRG.27088.8;
chr8	transdecoder	CDS	82511930	82512030	.	+	0	gene_name 98052617|pde5a; gene_id MSTRG.27088; transcript_id MSTRG.27088.9;
chr8	transdecoder	exon	82511930	82512030	.	+	.	gene_name 98052617|pde5a; gene_id MSTRG.27088; transcript_id MSTRG.27088.1;
chr8	transdecoder	exon	82511930	82512030	.	+	.	gene_name 98052617|pde5a; gene_id MSTRG.27088; transcript_id MSTRG.27088.11;
chr8	transdecoder	exon	82511930	82512030	.	+	.	gene_name 98052617|pde5a; gene_id MSTRG.27088; transcript_id MSTRG.27088.13;
chr8	transdecoder	exon	82511930	82512030	.	+	.	gene_name 98052617|pde5a; gene_id MSTRG.27088; transcript_id MSTRG.27088.2;
chr8	transdecoder	exon	82511930	82512030	.	+	.	gene_name 98052617|pde5a; gene_id MSTRG.27088; transcript_id MSTRG.27088.3;
chr8	transdecoder	exon	82511930	82512030	.	+	.	gene_name 98052617|pde5a; gene_id MSTRG.27088; transcript_id MSTRG.27088.4;
chr8	transdecoder	exon	82511930	82512030	.	+	.	gene_name 98052617|pde5a; gene_id MSTRG.27088; transcript_id MSTRG.27088.5;
chr8	transdecoder	exon	82511930	82512030	.	+	.	gene_name 98052617|pde5a; gene_id MSTRG.27088; transcript_id MSTRG.27088.6;
chr8	transdecoder	exon	82511930	82512030	.	+	.	gene_name 98052617|pde5a; gene_id MSTRG.27088; transcript_id MSTRG.27088.7;
chr8	transdecoder	exon	82511930	82512030	.	+	.	gene_name 98052617|pde5a; gene_id MSTRG.27088; transcript_id MSTRG.27088.8;
chr8	transdecoder	exon	82511930	82512030	.	+	.	gene_name 98052617|pde5a; gene_id MSTRG.27088; transcript_id MSTRG.27088.9;
chr8	transdecoder	CDS	82511999	82512030	.	+	1	gene_name 98052617|pde5a; gene_id MSTRG.27088; transcript_id MSTRG.27088.10;
chr8	transdecoder	CDS	82511999	82512030	.	+	1	gene_name 98052617|pde5a; gene_id MSTRG.27088; transcript_id MSTRG.27088.12;
chr8	transdecoder	exon	82511999	82512030	.	+	.	gene_name 98052617|pde5a; gene_id MSTRG.27088; transcript_id MSTRG.27088.10;
chr8	transdecoder	exon	82511999	82512030	.	+	.	gene_name 98052617|pde5a; gene_id MSTRG.27088; transcript_id MSTRG.27088.12;
chr8	transdecoder	exon	82513844	82514007	.	+	.	gene_name 98052617|pde5a; gene_id MSTRG.27088; transcript_id MSTRG.27088.14;
chr8	transdecoder	five_prime_utr	82513844	82514007	.	+	.	gene_name 98052617|pde5a; gene_id MSTRG.27088; transcript_id MSTRG.27088.14;
chr8	transdecoder	transcript	82513844	82518031	.	+	.	gene_name 98052617|pde5a; gene_id MSTRG.27088; transcript_id MSTRG.27088.14; gene_biotype protein_coding; Info ORF type:complete (+),score=106.62,sp|O76074|PDE5A_HUMAN|39.252|0.0; ref_name 98052617|pde5a; class_code j,=; inherit_ref TRUE;
chr8	transdecoder	five_prime_utr	82514086	82514111	.	+	.	gene_name 98052617|pde5a; gene_id MSTRG.27088; transcript_id MSTRG.27088.14;
chr8	transdecoder	exon	82514086	82514333	.	+	.	gene_name 98052617|pde5a; gene_id MSTRG.27088; transcript_id MSTRG.27088.14;
chr8	transdecoder	CDS	82514112	82514333	.	+	0	gene_name 98052617|pde5a; gene_id MSTRG.27088; transcript_id MSTRG.27088.14;
chr8	transdecoder	CDS	82514123	82514333	.	+	1	gene_name 98052617|pde5a; gene_id MSTRG.27088; transcript_id MSTRG.27088.1;
chr8	transdecoder	CDS	82514123	82514333	.	+	1	gene_name 98052617|pde5a; gene_id MSTRG.27088; transcript_id MSTRG.27088.11;
chr8	transdecoder	CDS	82514123	82514333	.	+	1	gene_name 98052617|pde5a; gene_id MSTRG.27088; transcript_id MSTRG.27088.13;
chr8	transdecoder	CDS	82514123	82514333	.	+	1	gene_name 98052617|pde5a; gene_id MSTRG.27088; transcript_id MSTRG.27088.2;
chr8	transdecoder	CDS	82514123	82514333	.	+	1	gene_name 98052617|pde5a; gene_id MSTRG.27088; transcript_id MSTRG.27088.3;
chr8	transdecoder	CDS	82514123	82514333	.	+	1	gene_name 98052617|pde5a; gene_id MSTRG.27088; transcript_id MSTRG.27088.4;
chr8	transdecoder	CDS	82514123	82514333	.	+	1	gene_name 98052617|pde5a; gene_id MSTRG.27088; transcript_id MSTRG.27088.5;
chr8	transdecoder	CDS	82514123	82514333	.	+	1	gene_name 98052617|pde5a; gene_id MSTRG.27088; transcript_id MSTRG.27088.6;
chr8	transdecoder	CDS	82514123	82514333	.	+	1	gene_name 98052617|pde5a; gene_id MSTRG.27088; transcript_id MSTRG.27088.7;
chr8	transdecoder	CDS	82514123	82514333	.	+	1	gene_name 98052617|pde5a; gene_id MSTRG.27088; transcript_id MSTRG.27088.8;
chr8	transdecoder	CDS	82514123	82514333	.	+	1	gene_name 98052617|pde5a; gene_id MSTRG.27088; transcript_id MSTRG.27088.9;
chr8	transdecoder	CDS	82514123	82514333	.	+	2	gene_name 98052617|pde5a; gene_id MSTRG.27088; transcript_id MSTRG.27088.10;
chr8	transdecoder	CDS	82514123	82514333	.	+	2	gene_name 98052617|pde5a; gene_id MSTRG.27088; transcript_id MSTRG.27088.12;
chr8	transdecoder	exon	82514123	82514333	.	+	.	gene_name 98052617|pde5a; gene_id MSTRG.27088; transcript_id MSTRG.27088.1;
chr8	transdecoder	exon	82514123	82514333	.	+	.	gene_name 98052617|pde5a; gene_id MSTRG.27088; transcript_id MSTRG.27088.10;
chr8	transdecoder	exon	82514123	82514333	.	+	.	gene_name 98052617|pde5a; gene_id MSTRG.27088; transcript_id MSTRG.27088.11;
chr8	transdecoder	exon	82514123	82514333	.	+	.	gene_name 98052617|pde5a; gene_id MSTRG.27088; transcript_id MSTRG.27088.12;
chr8	transdecoder	exon	82514123	82514333	.	+	.	gene_name 98052617|pde5a; gene_id MSTRG.27088; transcript_id MSTRG.27088.13;
chr8	transdecoder	exon	82514123	82514333	.	+	.	gene_name 98052617|pde5a; gene_id MSTRG.27088; transcript_id MSTRG.27088.2;
chr8	transdecoder	exon	82514123	82514333	.	+	.	gene_name 98052617|pde5a; gene_id MSTRG.27088; transcript_id MSTRG.27088.3;
chr8	transdecoder	exon	82514123	82514333	.	+	.	gene_name 98052617|pde5a; gene_id MSTRG.27088; transcript_id MSTRG.27088.4;
chr8	transdecoder	exon	82514123	82514333	.	+	.	gene_name 98052617|pde5a; gene_id MSTRG.27088; transcript_id MSTRG.27088.5;
chr8	transdecoder	exon	82514123	82514333	.	+	.	gene_name 98052617|pde5a; gene_id MSTRG.27088; transcript_id MSTRG.27088.6;
chr8	transdecoder	exon	82514123	82514333	.	+	.	gene_name 98052617|pde5a; gene_id MSTRG.27088; transcript_id MSTRG.27088.7;
chr8	transdecoder	exon	82514123	82514333	.	+	.	gene_name 98052617|pde5a; gene_id MSTRG.27088; transcript_id MSTRG.27088.8;
chr8	transdecoder	exon	82514123	82514333	.	+	.	gene_name 98052617|pde5a; gene_id MSTRG.27088; transcript_id MSTRG.27088.9;
chr8	transdecoder	CDS	82514388	82514471	.	+	0	gene_name 98052617|pde5a; gene_id MSTRG.27088; transcript_id MSTRG.27088.1;
chr8	transdecoder	CDS	82514388	82514471	.	+	0	gene_name 98052617|pde5a; gene_id MSTRG.27088; transcript_id MSTRG.27088.10;
chr8	transdecoder	CDS	82514388	82514471	.	+	0	gene_name 98052617|pde5a; gene_id MSTRG.27088; transcript_id MSTRG.27088.11;
chr8	transdecoder	CDS	82514388	82514471	.	+	0	gene_name 98052617|pde5a; gene_id MSTRG.27088; transcript_id MSTRG.27088.12;
chr8	transdecoder	CDS	82514388	82514471	.	+	0	gene_name 98052617|pde5a; gene_id MSTRG.27088; transcript_id MSTRG.27088.13;
chr8	transdecoder	CDS	82514388	82514471	.	+	0	gene_name 98052617|pde5a; gene_id MSTRG.27088; transcript_id MSTRG.27088.14;
chr8	transdecoder	CDS	82514388	82514471	.	+	0	gene_name 98052617|pde5a; gene_id MSTRG.27088; transcript_id MSTRG.27088.2;
chr8	transdecoder	CDS	82514388	82514471	.	+	0	gene_name 98052617|pde5a; gene_id MSTRG.27088; transcript_id MSTRG.27088.3;
chr8	transdecoder	CDS	82514388	82514471	.	+	0	gene_name 98052617|pde5a; gene_id MSTRG.27088; transcript_id MSTRG.27088.4;
chr8	transdecoder	CDS	82514388	82514471	.	+	0	gene_name 98052617|pde5a; gene_id MSTRG.27088; transcript_id MSTRG.27088.5;
chr8	transdecoder	CDS	82514388	82514471	.	+	0	gene_name 98052617|pde5a; gene_id MSTRG.27088; transcript_id MSTRG.27088.6;
chr8	transdecoder	CDS	82514388	82514471	.	+	0	gene_name 98052617|pde5a; gene_id MSTRG.27088; transcript_id MSTRG.27088.7;
chr8	transdecoder	CDS	82514388	82514471	.	+	0	gene_name 98052617|pde5a; gene_id MSTRG.27088; transcript_id MSTRG.27088.8;
chr8	transdecoder	CDS	82514388	82514471	.	+	0	gene_name 98052617|pde5a; gene_id MSTRG.27088; transcript_id MSTRG.27088.9;
chr8	transdecoder	exon	82514388	82514471	.	+	.	gene_name 98052617|pde5a; gene_id MSTRG.27088; transcript_id MSTRG.27088.1;
chr8	transdecoder	exon	82514388	82514471	.	+	.	gene_name 98052617|pde5a; gene_id MSTRG.27088; transcript_id MSTRG.27088.10;
chr8	transdecoder	exon	82514388	82514471	.	+	.	gene_name 98052617|pde5a; gene_id MSTRG.27088; transcript_id MSTRG.27088.11;
chr8	transdecoder	exon	82514388	82514471	.	+	.	gene_name 98052617|pde5a; gene_id MSTRG.27088; transcript_id MSTRG.27088.12;
chr8	transdecoder	exon	82514388	82514471	.	+	.	gene_name 98052617|pde5a; gene_id MSTRG.27088; transcript_id MSTRG.27088.13;
chr8	transdecoder	exon	82514388	82514471	.	+	.	gene_name 98052617|pde5a; gene_id MSTRG.27088; transcript_id MSTRG.27088.14;
chr8	transdecoder	exon	82514388	82514471	.	+	.	gene_name 98052617|pde5a; gene_id MSTRG.27088; transcript_id MSTRG.27088.2;
chr8	transdecoder	exon	82514388	82514471	.	+	.	gene_name 98052617|pde5a; gene_id MSTRG.27088; transcript_id MSTRG.27088.3;
chr8	transdecoder	exon	82514388	82514471	.	+	.	gene_name 98052617|pde5a; gene_id MSTRG.27088; transcript_id MSTRG.27088.4;
chr8	transdecoder	exon	82514388	82514471	.	+	.	gene_name 98052617|pde5a; gene_id MSTRG.27088; transcript_id MSTRG.27088.5;
chr8	transdecoder	exon	82514388	82514471	.	+	.	gene_name 98052617|pde5a; gene_id MSTRG.27088; transcript_id MSTRG.27088.6;
chr8	transdecoder	exon	82514388	82514471	.	+	.	gene_name 98052617|pde5a; gene_id MSTRG.27088; transcript_id MSTRG.27088.7;
chr8	transdecoder	exon	82514388	82514471	.	+	.	gene_name 98052617|pde5a; gene_id MSTRG.27088; transcript_id MSTRG.27088.8;
chr8	transdecoder	exon	82514388	82514471	.	+	.	gene_name 98052617|pde5a; gene_id MSTRG.27088; transcript_id MSTRG.27088.9;
chr8	transdecoder	CDS	82517813	82517914	.	+	0	gene_name 98052617|pde5a; gene_id MSTRG.27088; transcript_id MSTRG.27088.1;
chr8	transdecoder	CDS	82517813	82517914	.	+	0	gene_name 98052617|pde5a; gene_id MSTRG.27088; transcript_id MSTRG.27088.10;
chr8	transdecoder	CDS	82517813	82517914	.	+	0	gene_name 98052617|pde5a; gene_id MSTRG.27088; transcript_id MSTRG.27088.11;
chr8	transdecoder	CDS	82517813	82517914	.	+	0	gene_name 98052617|pde5a; gene_id MSTRG.27088; transcript_id MSTRG.27088.12;
chr8	transdecoder	CDS	82517813	82517914	.	+	0	gene_name 98052617|pde5a; gene_id MSTRG.27088; transcript_id MSTRG.27088.13;
chr8	transdecoder	CDS	82517813	82517914	.	+	0	gene_name 98052617|pde5a; gene_id MSTRG.27088; transcript_id MSTRG.27088.14;
chr8	transdecoder	CDS	82517813	82517914	.	+	0	gene_name 98052617|pde5a; gene_id MSTRG.27088; transcript_id MSTRG.27088.2;
chr8	transdecoder	CDS	82517813	82517914	.	+	0	gene_name 98052617|pde5a; gene_id MSTRG.27088; transcript_id MSTRG.27088.3;
chr8	transdecoder	CDS	82517813	82517914	.	+	0	gene_name 98052617|pde5a; gene_id MSTRG.27088; transcript_id MSTRG.27088.4;
chr8	transdecoder	CDS	82517813	82517914	.	+	0	gene_name 98052617|pde5a; gene_id MSTRG.27088; transcript_id MSTRG.27088.5;
chr8	transdecoder	CDS	82517813	82517914	.	+	0	gene_name 98052617|pde5a; gene_id MSTRG.27088; transcript_id MSTRG.27088.6;
chr8	transdecoder	CDS	82517813	82517914	.	+	0	gene_name 98052617|pde5a; gene_id MSTRG.27088; transcript_id MSTRG.27088.7;
chr8	transdecoder	CDS	82517813	82517914	.	+	0	gene_name 98052617|pde5a; gene_id MSTRG.27088; transcript_id MSTRG.27088.8;
chr8	transdecoder	CDS	82517813	82517914	.	+	0	gene_name 98052617|pde5a; gene_id MSTRG.27088; transcript_id MSTRG.27088.9;
chr8	transdecoder	exon	82517813	82518031	.	+	.	gene_name 98052617|pde5a; gene_id MSTRG.27088; transcript_id MSTRG.27088.1;
chr8	transdecoder	exon	82517813	82518031	.	+	.	gene_name 98052617|pde5a; gene_id MSTRG.27088; transcript_id MSTRG.27088.10;
chr8	transdecoder	exon	82517813	82518031	.	+	.	gene_name 98052617|pde5a; gene_id MSTRG.27088; transcript_id MSTRG.27088.11;
chr8	transdecoder	exon	82517813	82518031	.	+	.	gene_name 98052617|pde5a; gene_id MSTRG.27088; transcript_id MSTRG.27088.12;
chr8	transdecoder	exon	82517813	82518031	.	+	.	gene_name 98052617|pde5a; gene_id MSTRG.27088; transcript_id MSTRG.27088.13;
chr8	transdecoder	exon	82517813	82518031	.	+	.	gene_name 98052617|pde5a; gene_id MSTRG.27088; transcript_id MSTRG.27088.14;
chr8	transdecoder	exon	82517813	82518031	.	+	.	gene_name 98052617|pde5a; gene_id MSTRG.27088; transcript_id MSTRG.27088.2;
chr8	transdecoder	exon	82517813	82518031	.	+	.	gene_name 98052617|pde5a; gene_id MSTRG.27088; transcript_id MSTRG.27088.3;
chr8	transdecoder	exon	82517813	82518031	.	+	.	gene_name 98052617|pde5a; gene_id MSTRG.27088; transcript_id MSTRG.27088.4;
chr8	transdecoder	exon	82517813	82518031	.	+	.	gene_name 98052617|pde5a; gene_id MSTRG.27088; transcript_id MSTRG.27088.5;
chr8	transdecoder	exon	82517813	82518031	.	+	.	gene_name 98052617|pde5a; gene_id MSTRG.27088; transcript_id MSTRG.27088.6;
chr8	transdecoder	exon	82517813	82518031	.	+	.	gene_name 98052617|pde5a; gene_id MSTRG.27088; transcript_id MSTRG.27088.7;
chr8	transdecoder	exon	82517813	82518031	.	+	.	gene_name 98052617|pde5a; gene_id MSTRG.27088; transcript_id MSTRG.27088.8;
chr8	transdecoder	exon	82517813	82518031	.	+	.	gene_name 98052617|pde5a; gene_id MSTRG.27088; transcript_id MSTRG.27088.9;
chr8	transdecoder	three_prime_utr	82517915	82518031	.	+	.	gene_name 98052617|pde5a; gene_id MSTRG.27088; transcript_id MSTRG.27088.1;
chr8	transdecoder	three_prime_utr	82517915	82518031	.	+	.	gene_name 98052617|pde5a; gene_id MSTRG.27088; transcript_id MSTRG.27088.10;
chr8	transdecoder	three_prime_utr	82517915	82518031	.	+	.	gene_name 98052617|pde5a; gene_id MSTRG.27088; transcript_id MSTRG.27088.11;
chr8	transdecoder	three_prime_utr	82517915	82518031	.	+	.	gene_name 98052617|pde5a; gene_id MSTRG.27088; transcript_id MSTRG.27088.12;
chr8	transdecoder	three_prime_utr	82517915	82518031	.	+	.	gene_name 98052617|pde5a; gene_id MSTRG.27088; transcript_id MSTRG.27088.13;
chr8	transdecoder	three_prime_utr	82517915	82518031	.	+	.	gene_name 98052617|pde5a; gene_id MSTRG.27088; transcript_id MSTRG.27088.14;
chr8	transdecoder	three_prime_utr	82517915	82518031	.	+	.	gene_name 98052617|pde5a; gene_id MSTRG.27088; transcript_id MSTRG.27088.2;
chr8	transdecoder	three_prime_utr	82517915	82518031	.	+	.	gene_name 98052617|pde5a; gene_id MSTRG.27088; transcript_id MSTRG.27088.3;
chr8	transdecoder	three_prime_utr	82517915	82518031	.	+	.	gene_name 98052617|pde5a; gene_id MSTRG.27088; transcript_id MSTRG.27088.4;
chr8	transdecoder	three_prime_utr	82517915	82518031	.	+	.	gene_name 98052617|pde5a; gene_id MSTRG.27088; transcript_id MSTRG.27088.5;
chr8	transdecoder	three_prime_utr	82517915	82518031	.	+	.	gene_name 98052617|pde5a; gene_id MSTRG.27088; transcript_id MSTRG.27088.6;
chr8	transdecoder	three_prime_utr	82517915	82518031	.	+	.	gene_name 98052617|pde5a; gene_id MSTRG.27088; transcript_id MSTRG.27088.7;
chr8	transdecoder	three_prime_utr	82517915	82518031	.	+	.	gene_name 98052617|pde5a; gene_id MSTRG.27088; transcript_id MSTRG.27088.8;
chr8	transdecoder	three_prime_utr	82517915	82518031	.	+	.	gene_name 98052617|pde5a; gene_id MSTRG.27088; transcript_id MSTRG.27088.9;
chr8	transdecoder	exon	82538476	82540350	.	-	.	gene_name 98313785|unknown-24250; gene_id MSTRG.27089; transcript_id MSTRG.27089.1;
chr8	transdecoder	gene	82538476	82540350	.	-	.	gene_name 98313785|unknown-24250; gene_id MSTRG.27089; transcript_id NA; gene_biotype protein_coding; Info ORF type:3prime_partial (+),score=82.36; ref_name -; class_code u; inherit_ref FALSE;
chr8	transdecoder	transcript	82538476	82540350	.	-	.	gene_name 98313785|unknown-24250; gene_id MSTRG.27089; transcript_id MSTRG.27089.1; gene_biotype protein_coding; Info ORF type:3prime_partial (+),score=82.36; ref_name -; class_code u; inherit_ref FALSE;
chr8	transdecoder	CDS	82538478	82540232	.	-	0	gene_name 98313785|unknown-24250; gene_id MSTRG.27089; transcript_id MSTRG.27089.1;
chr8	transdecoder	five_prime_utr	82540233	82540350	.	-	.	gene_name 98313785|unknown-24250; gene_id MSTRG.27089; transcript_id MSTRG.27089.1;
chr8	transdecoder	exon	82569147	82569646	.	+	.	gene_name 98119316|unknown-2996; gene_id MSTRG.27090; transcript_id MSTRG.27090.1;
chr8	transdecoder	gene	82569147	82569646	.	+	.	gene_name 98119316|unknown-2996; gene_id MSTRG.27090; transcript_id NA; gene_biotype protein_coding; Info ORF type:5prime_partial (-),score=26.56; ref_name 98119316|unknown-2996; class_code =; inherit_ref TRUE;
chr8	transdecoder	transcript	82569147	82569646	.	+	.	gene_name 98119316|unknown-2996; gene_id MSTRG.27090; transcript_id MSTRG.27090.1; gene_biotype protein_coding; Info ORF type:5prime_partial (-),score=26.56; ref_name 98119316|unknown-2996; class_code =; inherit_ref TRUE;
chr8	transdecoder	CDS	82569149	82569541	.	+	0	gene_name 98119316|unknown-2996; gene_id MSTRG.27090; transcript_id MSTRG.27090.1;
chr8	transdecoder	three_prime_utr	82569542	82569646	.	+	.	gene_name 98119316|unknown-2996; gene_id MSTRG.27090; transcript_id MSTRG.27090.1;
chr8	StringTie	exon	82572794	82573473	.	-	.	gene_name 98048990|unknown-6019; gene_id MSTRG.27091; transcript_id MSTRG.27091.2;
chr8	transdecoder	five_prime_utr	82572794	82573834	.	+	.	gene_name 98048990|unknown-6019; gene_id MSTRG.27091; transcript_id MSTRG.27091.1;
chr8	transdecoder	exon	82572794	82575191	.	+	.	gene_name 98048990|unknown-6019; gene_id MSTRG.27091; transcript_id MSTRG.27091.1;
chr8	transdecoder	gene	82572794	82575191	.	+	.	gene_name 98048990|unknown-6019; gene_id MSTRG.27091; transcript_id NA; gene_biotype protein_coding; Info ORF type:complete (-),score=13.00; ref_name 98048990|unknown-6019; class_code k,x; inherit_ref TRUE;
chr8	StringTie	transcript	82572794	82575191	.	-	.	gene_name 98048990|unknown-6019; gene_id MSTRG.27091; transcript_id MSTRG.27091.2; gene_biotype protein_coding_antisense; Info NA; ref_name 98048990|unknown-6019; class_code k,x; inherit_ref TRUE;
chr8	transdecoder	transcript	82572794	82575191	.	+	.	gene_name 98048990|unknown-6019; gene_id MSTRG.27091; transcript_id MSTRG.27091.1; gene_biotype protein_coding; Info ORF type:complete (-),score=13.00; ref_name 98048990|unknown-6019; class_code k,x; inherit_ref TRUE;
chr8	StringTie	exon	82573521	82575191	.	-	.	gene_name 98048990|unknown-6019; gene_id MSTRG.27091; transcript_id MSTRG.27091.2;
chr8	transdecoder	CDS	82573835	82574869	.	+	0	gene_name 98048990|unknown-6019; gene_id MSTRG.27091; transcript_id MSTRG.27091.1;
chr8	transdecoder	three_prime_utr	82574870	82575191	.	+	.	gene_name 98048990|unknown-6019; gene_id MSTRG.27091; transcript_id MSTRG.27091.1;
chr8	transdecoder	three_prime_utr	82597255	82597267	.	-	.	gene_name 98313786|unknown-24251; gene_id MSTRG.27092; transcript_id MSTRG.27092.1;
chr8	transdecoder	exon	82597255	82597620	.	-	.	gene_name 98313786|unknown-24251; gene_id MSTRG.27092; transcript_id MSTRG.27092.1;
chr8	transdecoder	gene	82597255	82597620	.	-	.	gene_name 98313786|unknown-24251; gene_id MSTRG.27092; transcript_id NA; gene_biotype protein_coding; Info ORF type:5prime_partial (+),score=13.18; ref_name -; class_code u; inherit_ref FALSE;
chr8	transdecoder	transcript	82597255	82597620	.	-	.	gene_name 98313786|unknown-24251; gene_id MSTRG.27092; transcript_id MSTRG.27092.1; gene_biotype protein_coding; Info ORF type:5prime_partial (+),score=13.18; ref_name -; class_code u; inherit_ref FALSE;
chr8	transdecoder	CDS	82597268	82597618	.	-	0	gene_name 98313786|unknown-24251; gene_id MSTRG.27092; transcript_id MSTRG.27092.1;
chr8	transdecoder	three_prime_utr	82608485	82608514	.	-	.	gene_name 98313787|unknown-24252; gene_id MSTRG.27093; transcript_id MSTRG.27093.1;
chr8	transdecoder	exon	82608485	82610422	.	-	.	gene_name 98313787|unknown-24252; gene_id MSTRG.27093; transcript_id MSTRG.27093.1;
chr8	transdecoder	gene	82608485	82610422	.	-	.	gene_name 98313787|unknown-24252; gene_id MSTRG.27093; transcript_id NA; gene_biotype protein_coding; Info ORF type:complete (+),score=70.67; ref_name -; class_code u; inherit_ref FALSE;
chr8	transdecoder	transcript	82608485	82610422	.	-	.	gene_name 98313787|unknown-24252; gene_id MSTRG.27093; transcript_id MSTRG.27093.1; gene_biotype protein_coding; Info ORF type:complete (+),score=70.67; ref_name -; class_code u; inherit_ref FALSE;
chr8	transdecoder	CDS	82608515	82609771	.	-	0	gene_name 98313787|unknown-24252; gene_id MSTRG.27093; transcript_id MSTRG.27093.1;
chr8	transdecoder	five_prime_utr	82609772	82610422	.	-	.	gene_name 98313787|unknown-24252; gene_id MSTRG.27093; transcript_id MSTRG.27093.1;
chr8	transdecoder	five_prime_utr	82615327	82615361	.	+	.	gene_name 98030942|unknown-801; gene_id MSTRG.27094; transcript_id MSTRG.27094.1;
chr8	transdecoder	exon	82615327	82616738	.	+	.	gene_name 98030942|unknown-801; gene_id MSTRG.27094; transcript_id MSTRG.27094.1;
chr8	transdecoder	gene	82615327	82616738	.	+	.	gene_name 98030942|unknown-801; gene_id MSTRG.27094; transcript_id NA; gene_biotype protein_coding; Info ORF type:complete (-),score=85.92; ref_name 98030942|unknown-801; class_code =; inherit_ref TRUE;
chr8	transdecoder	transcript	82615327	82616738	.	+	.	gene_name 98030942|unknown-801; gene_id MSTRG.27094; transcript_id MSTRG.27094.1; gene_biotype protein_coding; Info ORF type:complete (-),score=85.92; ref_name 98030942|unknown-801; class_code =; inherit_ref TRUE;
chr8	transdecoder	CDS	82615362	82616618	.	+	0	gene_name 98030942|unknown-801; gene_id MSTRG.27094; transcript_id MSTRG.27094.1;
chr8	transdecoder	three_prime_utr	82616619	82616738	.	+	.	gene_name 98030942|unknown-801; gene_id MSTRG.27094; transcript_id MSTRG.27094.1;
chr8	transdecoder	five_prime_utr	82635067	82635116	.	+	.	gene_name 98313788|trim3-35; gene_id MSTRG.27095; transcript_id MSTRG.27095.1;
chr8	transdecoder	exon	82635067	82637114	.	+	.	gene_name 98313788|trim3-35; gene_id MSTRG.27095; transcript_id MSTRG.27095.1;
chr8	transdecoder	gene	82635067	82637114	.	+	.	gene_name 98313788|trim3-35; gene_id MSTRG.27095; transcript_id NA; gene_biotype protein_coding; Info ORF type:complete (-),score=89.38,sp|O75382|TRIM3_HUMAN|18.567|3.12e-12; ref_name -; class_code u; inherit_ref FALSE;
chr8	transdecoder	transcript	82635067	82637114	.	+	.	gene_name 98313788|trim3-35; gene_id MSTRG.27095; transcript_id MSTRG.27095.1; gene_biotype protein_coding; Info ORF type:complete (-),score=89.38,sp|O75382|TRIM3_HUMAN|18.567|3.12e-12; ref_name -; class_code u; inherit_ref FALSE;
chr8	transdecoder	CDS	82635117	82637027	.	+	0	gene_name 98313788|trim3-35; gene_id MSTRG.27095; transcript_id MSTRG.27095.1;
chr8	transdecoder	three_prime_utr	82637028	82637114	.	+	.	gene_name 98313788|trim3-35; gene_id MSTRG.27095; transcript_id MSTRG.27095.1;
chr8	transdecoder	CDS	82641415	82642731	.	+	0	gene_name 98000356|unknown-9292; gene_id MSTRG.27096; transcript_id MSTRG.27096.1;
chr8	transdecoder	exon	82641415	82642783	.	+	.	gene_name 98000356|unknown-9292; gene_id MSTRG.27096; transcript_id MSTRG.27096.1;
chr8	transdecoder	gene	82641415	82642783	.	+	.	gene_name 98000356|unknown-9292; gene_id MSTRG.27096; transcript_id NA; gene_biotype protein_coding; Info ORF type:5prime_partial (-),score=94.90; ref_name 98000356|unknown-9292; class_code =; inherit_ref TRUE;
chr8	transdecoder	transcript	82641415	82642783	.	+	.	gene_name 98000356|unknown-9292; gene_id MSTRG.27096; transcript_id MSTRG.27096.1; gene_biotype protein_coding; Info ORF type:5prime_partial (-),score=94.90; ref_name 98000356|unknown-9292; class_code =; inherit_ref TRUE;
chr8	transdecoder	three_prime_utr	82642732	82642783	.	+	.	gene_name 98000356|unknown-9292; gene_id MSTRG.27096; transcript_id MSTRG.27096.1;
chr8	transdecoder	three_prime_utr	82643747	82643799	.	-	.	gene_name 98035395|unknown-6129; gene_id MSTRG.27097; transcript_id MSTRG.27097.1;
chr8	transdecoder	exon	82643747	82645107	.	-	.	gene_name 98035395|unknown-6129; gene_id MSTRG.27097; transcript_id MSTRG.27097.1;
chr8	transdecoder	gene	82643747	82645107	.	-	.	gene_name 98035395|unknown-6129; gene_id MSTRG.27097; transcript_id NA; gene_biotype protein_coding; Info ORF type:complete (+),score=69.70; ref_name 98035395|unknown-6129; class_code =; inherit_ref TRUE;
chr8	transdecoder	transcript	82643747	82645107	.	-	.	gene_name 98035395|unknown-6129; gene_id MSTRG.27097; transcript_id MSTRG.27097.1; gene_biotype protein_coding; Info ORF type:complete (+),score=69.70; ref_name 98035395|unknown-6129; class_code =; inherit_ref TRUE;
chr8	transdecoder	CDS	82643800	82645056	.	-	0	gene_name 98035395|unknown-6129; gene_id MSTRG.27097; transcript_id MSTRG.27097.1;
chr8	transdecoder	five_prime_utr	82645057	82645107	.	-	.	gene_name 98035395|unknown-6129; gene_id MSTRG.27097; transcript_id MSTRG.27097.1;
chr8	transdecoder	three_prime_utr	82648703	82648763	.	-	.	gene_name 98011799|unknown-7184; gene_id 98011799|unknown-7184; transcript_id 98011799|unknown-7184.1;
chr8	transdecoder	exon	82648703	82649756	.	-	.	gene_name 98011799|unknown-7184; gene_id 98011799|unknown-7184; transcript_id 98011799|unknown-7184.1;
chr8	transdecoder	gene	82648703	82649756	.	-	.	gene_name 98011799|unknown-7184; gene_id 98011799|unknown-7184; transcript_id NA; gene_biotype protein_coding; Info ORF type:5prime_partial (+),score=49.73; ref_name 98011799|unknown-7184; class_code =; inherit_ref TRUE;
chr8	transdecoder	transcript	82648703	82649756	.	-	.	gene_name 98011799|unknown-7184; gene_id 98011799|unknown-7184; transcript_id 98011799|unknown-7184.1; gene_biotype protein_coding; Info ORF type:5prime_partial (+),score=49.73; ref_name 98011799|unknown-7184; class_code =; inherit_ref TRUE;
chr8	transdecoder	CDS	82648764	82649756	.	-	0	gene_name 98011799|unknown-7184; gene_id 98011799|unknown-7184; transcript_id 98011799|unknown-7184.1;
chr8	transdecoder	CDS	82656580	82657491	.	-	0	gene_name 98140791|unknown-4482; gene_id 98140791|unknown-4482; transcript_id 98140791|unknown-4482.1;
chr8	transdecoder	exon	82656580	82657491	.	-	.	gene_name 98140791|unknown-4482; gene_id 98140791|unknown-4482; transcript_id 98140791|unknown-4482.1;
chr8	transdecoder	gene	82656580	82657491	.	-	.	gene_name 98140791|unknown-4482; gene_id 98140791|unknown-4482; transcript_id NA; gene_biotype protein_coding; Info ORF type:internal (+),score=67.30; ref_name 98140791|unknown-4482; class_code =; inherit_ref TRUE;
chr8	transdecoder	transcript	82656580	82657491	.	-	.	gene_name 98140791|unknown-4482; gene_id 98140791|unknown-4482; transcript_id 98140791|unknown-4482.1; gene_biotype protein_coding; Info ORF type:internal (+),score=67.30; ref_name 98140791|unknown-4482; class_code =; inherit_ref TRUE;
chr8	StringTie	exon	82664582	82664750	.	-	.	gene_name 98313789|unknown-24253; gene_id MSTRG.27098; transcript_id MSTRG.27098.1;
chr8	StringTie	transcript	82664582	82710421	.	-	.	gene_name 98313789|unknown-24253; gene_id MSTRG.27098; transcript_id MSTRG.27098.1; gene_biotype non-coding; Info NA; ref_name 98029063|trim3-4; class_code x,u;x,u; inherit_ref FALSE;
chr8	transdecoder	five_prime_utr	82677820	82677872	.	+	.	gene_name 98029063|trim3-4; gene_id 98029063|trim3-4; transcript_id 98029063|trim3-4.1;
chr8	transdecoder	exon	82677820	82679896	.	+	.	gene_name 98029063|trim3-4; gene_id 98029063|trim3-4; transcript_id 98029063|trim3-4.1;
chr8	transdecoder	gene	82677820	82679896	.	+	.	gene_name 98029063|trim3-4; gene_id 98029063|trim3-4; transcript_id NA; gene_biotype protein_coding; Info ORF type:complete (+),score=89.38,sp|O75382|TRIM3_HUMAN|18.567|3.12e-12; ref_name 98029063|trim3-4; class_code =; inherit_ref TRUE;
chr8	transdecoder	transcript	82677820	82679896	.	+	.	gene_name 98029063|trim3-4; gene_id 98029063|trim3-4; transcript_id 98029063|trim3-4.1; gene_biotype protein_coding; Info ORF type:complete (+),score=89.38,sp|O75382|TRIM3_HUMAN|18.567|3.12e-12; ref_name 98029063|trim3-4; class_code =; inherit_ref TRUE;
chr8	transdecoder	CDS	82677873	82679783	.	+	0	gene_name 98029063|trim3-4; gene_id 98029063|trim3-4; transcript_id 98029063|trim3-4.1;
chr8	transdecoder	three_prime_utr	82679784	82679896	.	+	.	gene_name 98029063|trim3-4; gene_id 98029063|trim3-4; transcript_id 98029063|trim3-4.1;
chr8	transdecoder	CDS	82684171	82685487	.	+	0	gene_name 98313790|unknown-24254; gene_id MSTRG.27099; transcript_id MSTRG.27099.1;
chr8	transdecoder	exon	82684171	82685539	.	+	.	gene_name 98313790|unknown-24254; gene_id MSTRG.27099; transcript_id MSTRG.27099.1;
chr8	transdecoder	gene	82684171	82685539	.	+	.	gene_name 98313790|unknown-24254; gene_id MSTRG.27099; transcript_id NA; gene_biotype protein_coding; Info ORF type:5prime_partial (-),score=94.90; ref_name -; class_code u; inherit_ref FALSE;
chr8	transdecoder	transcript	82684171	82685539	.	+	.	gene_name 98313790|unknown-24254; gene_id MSTRG.27099; transcript_id MSTRG.27099.1; gene_biotype protein_coding; Info ORF type:5prime_partial (-),score=94.90; ref_name -; class_code u; inherit_ref FALSE;
chr8	transdecoder	three_prime_utr	82685488	82685539	.	+	.	gene_name 98313790|unknown-24254; gene_id MSTRG.27099; transcript_id MSTRG.27099.1;
chr8	transdecoder	three_prime_utr	82691347	82691519	.	-	.	gene_name 98205985|unknown-10527; gene_id 98205985|unknown-10527; transcript_id 98205985|unknown-10527.1;
chr8	transdecoder	exon	82691347	82692879	.	-	.	gene_name 98205985|unknown-10527; gene_id 98205985|unknown-10527; transcript_id 98205985|unknown-10527.1;
chr8	transdecoder	gene	82691347	82692879	.	-	.	gene_name 98205985|unknown-10527; gene_id 98205985|unknown-10527; transcript_id NA; gene_biotype protein_coding; Info ORF type:5prime_partial (+),score=73.40; ref_name 98205985|unknown-10527; class_code =; inherit_ref TRUE;
chr8	transdecoder	transcript	82691347	82692879	.	-	.	gene_name 98205985|unknown-10527; gene_id 98205985|unknown-10527; transcript_id 98205985|unknown-10527.1; gene_biotype protein_coding; Info ORF type:5prime_partial (+),score=73.40; ref_name 98205985|unknown-10527; class_code =; inherit_ref TRUE;
chr8	transdecoder	three_prime_utr	82691391	82691519	.	-	.	gene_name 98208040|unknown-12832; gene_id 98208040|unknown-12832; transcript_id 98208040|unknown-12832.1;
chr8	transdecoder	exon	82691391	82692694	.	-	.	gene_name 98208040|unknown-12832; gene_id 98208040|unknown-12832; transcript_id 98208040|unknown-12832.1;
chr8	transdecoder	gene	82691391	82700587	.	-	.	gene_name 98208040|unknown-12832; gene_id 98208040|unknown-12832; transcript_id NA; gene_biotype protein_coding; Info ORF type:complete (+),score=50.97; ref_name 98208040|unknown-12832; class_code =; inherit_ref TRUE;
chr8	transdecoder	transcript	82691391	82700587	.	-	.	gene_name 98208040|unknown-12832; gene_id 98208040|unknown-12832; transcript_id 98208040|unknown-12832.1; gene_biotype protein_coding; Info ORF type:complete (+),score=50.97; ref_name 98208040|unknown-12832; class_code =; inherit_ref TRUE;
chr8	transdecoder	CDS	82691520	82692575	.	-	0	gene_name 98208040|unknown-12832; gene_id 98208040|unknown-12832; transcript_id 98208040|unknown-12832.1;
chr8	transdecoder	CDS	82691520	82692878	.	-	0	gene_name 98205985|unknown-10527; gene_id 98205985|unknown-10527; transcript_id 98205985|unknown-10527.1;
chr8	transdecoder	five_prime_utr	82692576	82692694	.	-	.	gene_name 98208040|unknown-12832; gene_id 98208040|unknown-12832; transcript_id 98208040|unknown-12832.1;
chr8	transdecoder	exon	82700503	82700587	.	-	.	gene_name 98208040|unknown-12832; gene_id 98208040|unknown-12832; transcript_id 98208040|unknown-12832.1;
chr8	transdecoder	five_prime_utr	82700503	82700587	.	-	.	gene_name 98208040|unknown-12832; gene_id 98208040|unknown-12832; transcript_id 98208040|unknown-12832.1;
chr8	StringTie	exon	82707361	82707506	.	-	.	gene_name 98313789|unknown-24253; gene_id MSTRG.27098; transcript_id MSTRG.27098.2;
chr8	StringTie	transcript	82707361	82710421	.	-	.	gene_name 98313789|unknown-24253; gene_id MSTRG.27098; transcript_id MSTRG.27098.2; gene_biotype non-coding; Info NA; ref_name 98029063|trim3-4; class_code x,u;x,u; inherit_ref FALSE;
chr8	StringTie	exon	82710348	82710421	.	-	.	gene_name 98313789|unknown-24253; gene_id MSTRG.27098; transcript_id MSTRG.27098.1;
chr8	StringTie	exon	82710348	82710421	.	-	.	gene_name 98313789|unknown-24253; gene_id MSTRG.27098; transcript_id MSTRG.27098.2;
chr8	transdecoder	exon	82711432	82711953	.	+	.	gene_name 98313791|unknown-24255; gene_id MSTRG.27100; transcript_id MSTRG.27100.1;
chr8	transdecoder	gene	82711432	82711953	.	+	.	gene_name 98313791|unknown-24255; gene_id MSTRG.27100; transcript_id NA; gene_biotype protein_coding; Info ORF type:internal (-),score=21.06; ref_name -; class_code u; inherit_ref FALSE;
chr8	transdecoder	transcript	82711432	82711953	.	+	.	gene_name 98313791|unknown-24255; gene_id MSTRG.27100; transcript_id MSTRG.27100.1; gene_biotype protein_coding; Info ORF type:internal (-),score=21.06; ref_name -; class_code u; inherit_ref FALSE;
chr8	transdecoder	CDS	82711434	82711952	.	+	0	gene_name 98313791|unknown-24255; gene_id MSTRG.27100; transcript_id MSTRG.27100.1;
chr8	transdecoder	three_prime_utr	82716011	82716066	.	-	.	gene_name 98205074|unknown-11258; gene_id MSTRG.27101; transcript_id MSTRG.27101.1;
chr8	StringTie	exon	82716011	82716347	.	-	.	gene_name 98205074|unknown-11258; gene_id MSTRG.27101; transcript_id MSTRG.27101.2;
chr8	StringTie	exon	82716011	82716347	.	-	.	gene_name 98205074|unknown-11258; gene_id MSTRG.27101; transcript_id MSTRG.27101.3;
chr8	transdecoder	exon	82716011	82716347	.	-	.	gene_name 98205074|unknown-11258; gene_id MSTRG.27101; transcript_id MSTRG.27101.1;
chr8	transdecoder	gene	82716011	82719442	.	-	.	gene_name 98205074|unknown-11258; gene_id MSTRG.27101; transcript_id NA; gene_biotype protein_coding; Info ORF type:complete (+),score=28.83; ref_name 98205074|unknown-11258; class_code j,=; inherit_ref TRUE;
chr8	StringTie	transcript	82716011	82719442	.	-	.	gene_name 98205074|unknown-11258; gene_id MSTRG.27101; transcript_id MSTRG.27101.2; gene_biotype non-coding; Info NA; ref_name 98205074|unknown-11258; class_code j,=; inherit_ref TRUE;
chr8	StringTie	transcript	82716011	82719442	.	-	.	gene_name 98205074|unknown-11258; gene_id MSTRG.27101; transcript_id MSTRG.27101.3; gene_biotype non-coding; Info NA; ref_name 98205074|unknown-11258; class_code j,=; inherit_ref TRUE;
chr8	transdecoder	transcript	82716011	82719442	.	-	.	gene_name 98205074|unknown-11258; gene_id MSTRG.27101; transcript_id MSTRG.27101.1; gene_biotype protein_coding; Info ORF type:complete (+),score=28.83; ref_name 98205074|unknown-11258; class_code j,=; inherit_ref TRUE;
chr8	transdecoder	three_prime_utr	82716017	82716066	.	-	.	gene_name 98205074|unknown-11258; gene_id MSTRG.27101; transcript_id MSTRG.27101.4;
chr8	transdecoder	exon	82716017	82716347	.	-	.	gene_name 98205074|unknown-11258; gene_id MSTRG.27101; transcript_id MSTRG.27101.4;
chr8	transdecoder	transcript	82716017	82719442	.	-	.	gene_name 98205074|unknown-11258; gene_id MSTRG.27101; transcript_id MSTRG.27101.4; gene_biotype protein_coding; Info ORF type:complete (+),score=28.83; ref_name 98205074|unknown-11258; class_code j,=; inherit_ref TRUE;
chr8	transdecoder	CDS	82716067	82716347	.	-	2	gene_name 98205074|unknown-11258; gene_id MSTRG.27101; transcript_id MSTRG.27101.1;
chr8	transdecoder	CDS	82716067	82716347	.	-	2	gene_name 98205074|unknown-11258; gene_id MSTRG.27101; transcript_id MSTRG.27101.4;
chr8	StringTie	exon	82716858	82716933	.	-	.	gene_name 98205074|unknown-11258; gene_id MSTRG.27101; transcript_id MSTRG.27101.3;
chr8	transdecoder	CDS	82718999	82719016	.	-	2	gene_name 98205074|unknown-11258; gene_id MSTRG.27101; transcript_id MSTRG.27101.4;
chr8	transdecoder	exon	82718999	82719016	.	-	.	gene_name 98205074|unknown-11258; gene_id MSTRG.27101; transcript_id MSTRG.27101.4;
chr8	StringTie	exon	82718999	82719442	.	-	.	gene_name 98205074|unknown-11258; gene_id MSTRG.27101; transcript_id MSTRG.27101.2;
chr8	transdecoder	CDS	82719073	82719355	.	-	0	gene_name 98205074|unknown-11258; gene_id MSTRG.27101; transcript_id MSTRG.27101.1;
chr8	transdecoder	CDS	82719073	82719355	.	-	0	gene_name 98205074|unknown-11258; gene_id MSTRG.27101; transcript_id MSTRG.27101.4;
chr8	StringTie	exon	82719073	82719442	.	-	.	gene_name 98205074|unknown-11258; gene_id MSTRG.27101; transcript_id MSTRG.27101.3;
chr8	transdecoder	exon	82719073	82719442	.	-	.	gene_name 98205074|unknown-11258; gene_id MSTRG.27101; transcript_id MSTRG.27101.1;
chr8	transdecoder	exon	82719073	82719442	.	-	.	gene_name 98205074|unknown-11258; gene_id MSTRG.27101; transcript_id MSTRG.27101.4;
chr8	transdecoder	five_prime_utr	82719356	82719442	.	-	.	gene_name 98205074|unknown-11258; gene_id MSTRG.27101; transcript_id MSTRG.27101.1;
chr8	transdecoder	five_prime_utr	82719356	82719442	.	-	.	gene_name 98205074|unknown-11258; gene_id MSTRG.27101; transcript_id MSTRG.27101.4;
chr8	transdecoder	exon	82729074	82729439	.	-	.	gene_name 98056221|unknown-1509; gene_id MSTRG.27102; transcript_id MSTRG.27102.1;
chr8	transdecoder	three_prime_utr	82729074	82729439	.	-	.	gene_name 98056221|unknown-1509; gene_id MSTRG.27102; transcript_id MSTRG.27102.1;
chr8	transdecoder	gene	82729074	82749421	.	-	.	gene_name 98056221|unknown-1509; gene_id MSTRG.27102; transcript_id NA; gene_biotype protein_coding; Info ORF type:complete (+),score=16.40; ref_name 98056221|unknown-1509; class_code =,j; inherit_ref TRUE;
chr8	transdecoder	transcript	82729074	82749421	.	-	.	gene_name 98056221|unknown-1509; gene_id MSTRG.27102; transcript_id MSTRG.27102.1; gene_biotype protein_coding; Info ORF type:complete (+),score=16.40; ref_name 98056221|unknown-1509; class_code =,j; inherit_ref TRUE;
chr8	transdecoder	three_prime_utr	82729133	82729212	.	-	.	gene_name 98056221|unknown-1509; gene_id MSTRG.27102; transcript_id MSTRG.27102.2;
chr8	transdecoder	exon	82729133	82729439	.	-	.	gene_name 98056221|unknown-1509; gene_id MSTRG.27102; transcript_id MSTRG.27102.2;
chr8	transdecoder	transcript	82729133	82749421	.	-	.	gene_name 98056221|unknown-1509; gene_id MSTRG.27102; transcript_id MSTRG.27102.2; gene_biotype protein_coding; Info ORF type:complete (+),score=16.40; ref_name 98056221|unknown-1509; class_code =,j; inherit_ref TRUE;
chr8	transdecoder	CDS	82729213	82729439	.	-	2	gene_name 98056221|unknown-1509; gene_id MSTRG.27102; transcript_id MSTRG.27102.2;
chr8	transdecoder	three_prime_utr	82731991	82731993	.	-	.	gene_name 98056221|unknown-1509; gene_id MSTRG.27102; transcript_id MSTRG.27102.1;
chr8	transdecoder	exon	82731991	82732283	.	-	.	gene_name 98056221|unknown-1509; gene_id MSTRG.27102; transcript_id MSTRG.27102.1;
chr8	transdecoder	CDS	82731994	82732283	.	-	2	gene_name 98056221|unknown-1509; gene_id MSTRG.27102; transcript_id MSTRG.27102.1;
chr8	transdecoder	CDS	82748980	82749220	.	-	0	gene_name 98056221|unknown-1509; gene_id MSTRG.27102; transcript_id MSTRG.27102.1;
chr8	transdecoder	CDS	82748980	82749220	.	-	0	gene_name 98056221|unknown-1509; gene_id MSTRG.27102; transcript_id MSTRG.27102.2;
chr8	transdecoder	exon	82748980	82749421	.	-	.	gene_name 98056221|unknown-1509; gene_id MSTRG.27102; transcript_id MSTRG.27102.1;
chr8	transdecoder	exon	82748980	82749421	.	-	.	gene_name 98056221|unknown-1509; gene_id MSTRG.27102; transcript_id MSTRG.27102.2;
chr8	transdecoder	five_prime_utr	82749221	82749421	.	-	.	gene_name 98056221|unknown-1509; gene_id MSTRG.27102; transcript_id MSTRG.27102.1;
chr8	transdecoder	five_prime_utr	82749221	82749421	.	-	.	gene_name 98056221|unknown-1509; gene_id MSTRG.27102; transcript_id MSTRG.27102.2;
chr8	transdecoder	three_prime_utr	82763653	82763926	.	-	.	gene_name 98313792|djb12-3; gene_id MSTRG.27103; transcript_id MSTRG.27103.1;
chr8	transdecoder	exon	82763653	82764809	.	-	.	gene_name 98313792|djb12-3; gene_id MSTRG.27103; transcript_id MSTRG.27103.1;
chr8	transdecoder	gene	82763653	82775699	.	-	.	gene_name 98313792|djb12-3; gene_id MSTRG.27103; transcript_id NA; gene_biotype protein_coding; Info ORF type:complete (+),score=43.49,sp|Q9NXW2|DJB12_HUMAN|42.193|3.92e-76; ref_name 98030880|djb12; class_code o; inherit_ref FALSE;
chr8	transdecoder	transcript	82763653	82775699	.	-	.	gene_name 98313792|djb12-3; gene_id MSTRG.27103; transcript_id MSTRG.27103.1; gene_biotype protein_coding; Info ORF type:complete (+),score=43.49,sp|Q9NXW2|DJB12_HUMAN|42.193|3.92e-76; ref_name 98030880|djb12; class_code o; inherit_ref FALSE;
chr8	transdecoder	three_prime_utr	82763680	82763926	.	-	.	gene_name 98030880|djb12; gene_id 98030880|djb12; transcript_id 98030880|djb12.1;
chr8	transdecoder	exon	82763680	82764813	.	-	.	gene_name 98030880|djb12; gene_id 98030880|djb12; transcript_id 98030880|djb12.1;
chr8	transdecoder	gene	82763680	82764813	.	-	.	gene_name 98030880|djb12; gene_id 98030880|djb12; transcript_id NA; gene_biotype protein_coding; Info ORF type:5prime_partial (+),score=42.98,sp|Q9NXW2|DJB12_HUMAN|42.193|3.60e-76; ref_name 98030880|djb12; class_code =; inherit_ref TRUE;
chr8	transdecoder	transcript	82763680	82764813	.	-	.	gene_name 98030880|djb12; gene_id 98030880|djb12; transcript_id 98030880|djb12.1; gene_biotype protein_coding; Info ORF type:5prime_partial (+),score=42.98,sp|Q9NXW2|DJB12_HUMAN|42.193|3.60e-76; ref_name 98030880|djb12; class_code =; inherit_ref TRUE;
chr8	transdecoder	CDS	82763927	82764808	.	-	0	gene_name 98313792|djb12-3; gene_id MSTRG.27103; transcript_id MSTRG.27103.1;
chr8	transdecoder	CDS	82763927	82764811	.	-	0	gene_name 98030880|djb12; gene_id 98030880|djb12; transcript_id 98030880|djb12.1;
chr8	transdecoder	five_prime_utr	82764809	82764809	.	-	.	gene_name 98313792|djb12-3; gene_id MSTRG.27103; transcript_id MSTRG.27103.1;
chr8	transdecoder	three_prime_utr	82765007	82765074	.	-	.	gene_name 98054987|bccip; gene_id 98054987|bccip; transcript_id 98054987|bccip.1;
chr8	transdecoder	exon	82765007	82766009	.	-	.	gene_name 98054987|bccip; gene_id 98054987|bccip; transcript_id 98054987|bccip.1;
chr8	transdecoder	gene	82765007	82766009	.	-	.	gene_name 98054987|bccip; gene_id 98054987|bccip; transcript_id NA; gene_biotype protein_coding; Info ORF type:complete (+),score=50.14,sp|Q9P287|BCCIP_HUMAN|26.708|1.11e-07; ref_name 98054987|bccip; class_code =; inherit_ref TRUE;
chr8	transdecoder	transcript	82765007	82766009	.	-	.	gene_name 98054987|bccip; gene_id 98054987|bccip; transcript_id 98054987|bccip.1; gene_biotype protein_coding; Info ORF type:complete (+),score=50.14,sp|Q9P287|BCCIP_HUMAN|26.708|1.11e-07; ref_name 98054987|bccip; class_code =; inherit_ref TRUE;
chr8	transdecoder	CDS	82765075	82765908	.	-	0	gene_name 98054987|bccip; gene_id 98054987|bccip; transcript_id 98054987|bccip.1;
chr8	transdecoder	five_prime_utr	82765909	82766009	.	-	.	gene_name 98054987|bccip; gene_id 98054987|bccip; transcript_id 98054987|bccip.1;
chr8	transdecoder	exon	82775571	82775699	.	-	.	gene_name 98313792|djb12-3; gene_id MSTRG.27103; transcript_id MSTRG.27103.1;
chr8	transdecoder	five_prime_utr	82775571	82775699	.	-	.	gene_name 98313792|djb12-3; gene_id MSTRG.27103; transcript_id MSTRG.27103.1;
chr8	transdecoder	five_prime_utr	82780454	82780550	.	+	.	gene_name 98055033|pja1; gene_id MSTRG.27104; transcript_id MSTRG.27104.1;
chr8	transdecoder	exon	82780454	82781383	.	+	.	gene_name 98055033|pja1; gene_id MSTRG.27104; transcript_id MSTRG.27104.1;
chr8	transdecoder	gene	82780454	82799186	.	+	.	gene_name 98055033|pja1; gene_id MSTRG.27104; transcript_id NA; gene_biotype protein_coding; Info ORF type:complete (+),score=81.87,sp|Q8NG27|PJA1_HUMAN|30.233|6.52e-15; ref_name 98055033|pja1; class_code =; inherit_ref TRUE;
chr8	transdecoder	transcript	82780454	82799186	.	+	.	gene_name 98055033|pja1; gene_id MSTRG.27104; transcript_id MSTRG.27104.1; gene_biotype protein_coding; Info ORF type:complete (+),score=81.87,sp|Q8NG27|PJA1_HUMAN|30.233|6.52e-15; ref_name 98055033|pja1; class_code =; inherit_ref TRUE;
chr8	transdecoder	CDS	82780551	82781383	.	+	0	gene_name 98055033|pja1; gene_id MSTRG.27104; transcript_id MSTRG.27104.1;
chr8	transdecoder	CDS	82784111	82784441	.	+	1	gene_name 98055033|pja1; gene_id MSTRG.27104; transcript_id MSTRG.27104.1;
chr8	transdecoder	exon	82784111	82784441	.	+	.	gene_name 98055033|pja1; gene_id MSTRG.27104; transcript_id MSTRG.27104.1;
chr8	StringTie	exon	82787715	82788949	.	-	.	gene_name 98313793|unknown-24256; gene_id MSTRG.27105; transcript_id MSTRG.27105.1;
chr8	StringTie	transcript	82787715	82793853	.	-	.	gene_name 98313793|unknown-24256; gene_id MSTRG.27105; transcript_id MSTRG.27105.1; gene_biotype protein_coding_antisense; Info NA; ref_name 98055033|pja1; class_code i; inherit_ref FALSE;
chr8	StringTie	exon	82793758	82793853	.	-	.	gene_name 98313793|unknown-24256; gene_id MSTRG.27105; transcript_id MSTRG.27105.1;
chr8	transdecoder	CDS	82798675	82798854	.	+	0	gene_name 98055033|pja1; gene_id MSTRG.27104; transcript_id MSTRG.27104.1;
chr8	transdecoder	exon	82798675	82799186	.	+	.	gene_name 98055033|pja1; gene_id MSTRG.27104; transcript_id MSTRG.27104.1;
chr8	transdecoder	three_prime_utr	82798855	82799186	.	+	.	gene_name 98055033|pja1; gene_id MSTRG.27104; transcript_id MSTRG.27104.1;
chr8	transdecoder	five_prime_utr	82816303	82816464	.	+	.	gene_name 98030680|unknown-797; gene_id MSTRG.27106; transcript_id MSTRG.27106.1;
chr8	transdecoder	exon	82816303	82817835	.	+	.	gene_name 98030680|unknown-797; gene_id MSTRG.27106; transcript_id MSTRG.27106.1;
chr8	transdecoder	gene	82816303	82817835	.	+	.	gene_name 98030680|unknown-797; gene_id MSTRG.27106; transcript_id NA; gene_biotype protein_coding; Info ORF type:complete (-),score=82.68; ref_name 98030680|unknown-797; class_code =; inherit_ref TRUE;
chr8	transdecoder	transcript	82816303	82817835	.	+	.	gene_name 98030680|unknown-797; gene_id MSTRG.27106; transcript_id MSTRG.27106.1; gene_biotype protein_coding; Info ORF type:complete (-),score=82.68; ref_name 98030680|unknown-797; class_code =; inherit_ref TRUE;
chr8	transdecoder	CDS	82816465	82817721	.	+	0	gene_name 98030680|unknown-797; gene_id MSTRG.27106; transcript_id MSTRG.27106.1;
chr8	transdecoder	three_prime_utr	82817722	82817835	.	+	.	gene_name 98030680|unknown-797; gene_id MSTRG.27106; transcript_id MSTRG.27106.1;
chr8	StringTie	exon	82821933	82822196	.	.	.	gene_name 98313794|unknown-24257; gene_id MSTRG.27107; transcript_id MSTRG.27107.1;
chr8	StringTie	transcript	82821933	82822196	.	.	.	gene_name 98313794|unknown-24257; gene_id MSTRG.27107; transcript_id MSTRG.27107.1; gene_biotype non-coding; Info NA; ref_name -; class_code u; inherit_ref FALSE;
chr8	StringTie	exon	82826857	82827105	.	-	.	gene_name 98313795|unknown-24258; gene_id MSTRG.27108; transcript_id MSTRG.27108.1;
chr8	StringTie	transcript	82826857	82827570	.	-	.	gene_name 98313795|unknown-24258; gene_id MSTRG.27108; transcript_id MSTRG.27108.1; gene_biotype non-coding; Info NA; ref_name -; class_code u; inherit_ref FALSE;
chr8	StringTie	exon	82827534	82827570	.	-	.	gene_name 98313795|unknown-24258; gene_id MSTRG.27108; transcript_id MSTRG.27108.1;
chr8	StringTie	exon	82836341	82836407	.	+	.	gene_name 98313796|unknown-24259; gene_id MSTRG.27109; transcript_id MSTRG.27109.1;
chr8	StringTie	transcript	82836341	82837252	.	+	.	gene_name 98313796|unknown-24259; gene_id MSTRG.27109; transcript_id MSTRG.27109.1; gene_biotype non-coding; Info NA; ref_name 98144756|unknown-4761; class_code i; inherit_ref FALSE;
chr8	StringTie	exon	82836836	82837252	.	+	.	gene_name 98313796|unknown-24259; gene_id MSTRG.27109; transcript_id MSTRG.27109.1;
chr8	transdecoder	three_prime_utr	82843661	82843855	.	-	.	gene_name 98158978|atx7; gene_id MSTRG.27110; transcript_id MSTRG.27110.1;
chr8	transdecoder	exon	82843661	82843863	.	-	.	gene_name 98158978|atx7; gene_id MSTRG.27110; transcript_id MSTRG.27110.1;
chr8	transdecoder	transcript	82843661	82858170	.	-	.	gene_name 98158978|atx7; gene_id MSTRG.27110; transcript_id MSTRG.27110.1; gene_biotype protein_coding; Info ORF type:complete (+),score=17.90; ref_name 98158978|atx7; class_code j,k; inherit_ref TRUE;
chr8	transdecoder	gene	82843661	82866734	.	-	.	gene_name 98158978|atx7; gene_id MSTRG.27110; transcript_id NA; gene_biotype protein_coding; Info ORF type:complete (+),score=17.90; ref_name 98158978|atx7; class_code j,k; inherit_ref TRUE;
chr8	transdecoder	three_prime_utr	82843687	82843855	.	-	.	gene_name 98158978|atx7; gene_id MSTRG.27110; transcript_id MSTRG.27110.2;
chr8	transdecoder	three_prime_utr	82843687	82843860	.	-	.	gene_name 98158978|atx7; gene_id MSTRG.27110; transcript_id MSTRG.27110.3;
chr8	transdecoder	exon	82843687	82843863	.	-	.	gene_name 98158978|atx7; gene_id MSTRG.27110; transcript_id MSTRG.27110.2;
chr8	transdecoder	exon	82843687	82843863	.	-	.	gene_name 98158978|atx7; gene_id MSTRG.27110; transcript_id MSTRG.27110.3;
chr8	transdecoder	transcript	82843687	82858170	.	-	.	gene_name 98158978|atx7; gene_id MSTRG.27110; transcript_id MSTRG.27110.3; gene_biotype protein_coding; Info ORF type:complete (+),score=17.90; ref_name 98158978|atx7; class_code j,k; inherit_ref TRUE;
chr8	transdecoder	transcript	82843687	82866734	.	-	.	gene_name 98158978|atx7; gene_id MSTRG.27110; transcript_id MSTRG.27110.2; gene_biotype protein_coding; Info ORF type:complete (+),score=17.90; ref_name 98158978|atx7; class_code j,k; inherit_ref TRUE;
chr8	transdecoder	CDS	82843856	82843863	.	-	2	gene_name 98158978|atx7; gene_id MSTRG.27110; transcript_id MSTRG.27110.1;
chr8	transdecoder	CDS	82843856	82843863	.	-	2	gene_name 98158978|atx7; gene_id MSTRG.27110; transcript_id MSTRG.27110.2;
chr8	transdecoder	CDS	82843861	82843863	.	-	0	gene_name 98158978|atx7; gene_id MSTRG.27110; transcript_id MSTRG.27110.3;
chr8	transdecoder	CDS	82847376	82847442	.	-	0	gene_name 98158978|atx7; gene_id MSTRG.27110; transcript_id MSTRG.27110.1;
chr8	transdecoder	CDS	82847376	82847442	.	-	0	gene_name 98158978|atx7; gene_id MSTRG.27110; transcript_id MSTRG.27110.2;
chr8	transdecoder	CDS	82847376	82847442	.	-	1	gene_name 98158978|atx7; gene_id MSTRG.27110; transcript_id MSTRG.27110.3;
chr8	transdecoder	exon	82847376	82847442	.	-	.	gene_name 98158978|atx7; gene_id MSTRG.27110; transcript_id MSTRG.27110.1;
chr8	transdecoder	exon	82847376	82847442	.	-	.	gene_name 98158978|atx7; gene_id MSTRG.27110; transcript_id MSTRG.27110.2;
chr8	transdecoder	exon	82847376	82847442	.	-	.	gene_name 98158978|atx7; gene_id MSTRG.27110; transcript_id MSTRG.27110.3;
chr8	transdecoder	CDS	82849266	82849532	.	-	1	gene_name 98158978|atx7; gene_id MSTRG.27110; transcript_id MSTRG.27110.3;
chr8	transdecoder	exon	82849266	82849532	.	-	.	gene_name 98158978|atx7; gene_id MSTRG.27110; transcript_id MSTRG.27110.3;
chr8	transdecoder	CDS	82849283	82849532	.	-	1	gene_name 98158978|atx7; gene_id MSTRG.27110; transcript_id MSTRG.27110.1;
chr8	transdecoder	CDS	82849283	82849532	.	-	1	gene_name 98158978|atx7; gene_id MSTRG.27110; transcript_id MSTRG.27110.2;
chr8	transdecoder	exon	82849283	82849532	.	-	.	gene_name 98158978|atx7; gene_id MSTRG.27110; transcript_id MSTRG.27110.1;
chr8	transdecoder	exon	82849283	82849532	.	-	.	gene_name 98158978|atx7; gene_id MSTRG.27110; transcript_id MSTRG.27110.2;
chr8	transdecoder	CDS	82850202	82850320	.	-	0	gene_name 98158978|atx7; gene_id MSTRG.27110; transcript_id MSTRG.27110.1;
chr8	transdecoder	CDS	82850202	82850320	.	-	0	gene_name 98158978|atx7; gene_id MSTRG.27110; transcript_id MSTRG.27110.2;
chr8	transdecoder	CDS	82850202	82850320	.	-	0	gene_name 98158978|atx7; gene_id MSTRG.27110; transcript_id MSTRG.27110.3;
chr8	transdecoder	exon	82850202	82850320	.	-	.	gene_name 98158978|atx7; gene_id MSTRG.27110; transcript_id MSTRG.27110.1;
chr8	transdecoder	exon	82850202	82850320	.	-	.	gene_name 98158978|atx7; gene_id MSTRG.27110; transcript_id MSTRG.27110.2;
chr8	transdecoder	exon	82850202	82850320	.	-	.	gene_name 98158978|atx7; gene_id MSTRG.27110; transcript_id MSTRG.27110.3;
chr8	transdecoder	exon	82851029	82851106	.	-	.	gene_name 98158978|atx7; gene_id MSTRG.27110; transcript_id MSTRG.27110.1;
chr8	transdecoder	CDS	82851050	82851106	.	-	0	gene_name 98158978|atx7; gene_id MSTRG.27110; transcript_id MSTRG.27110.1;
chr8	transdecoder	CDS	82852280	82852517	.	-	1	gene_name 98158978|atx7; gene_id MSTRG.27110; transcript_id MSTRG.27110.1;
chr8	transdecoder	CDS	82852280	82852517	.	-	1	gene_name 98158978|atx7; gene_id MSTRG.27110; transcript_id MSTRG.27110.2;
chr8	transdecoder	CDS	82852280	82852517	.	-	1	gene_name 98158978|atx7; gene_id MSTRG.27110; transcript_id MSTRG.27110.3;
chr8	transdecoder	exon	82852280	82852517	.	-	.	gene_name 98158978|atx7; gene_id MSTRG.27110; transcript_id MSTRG.27110.1;
chr8	transdecoder	exon	82852280	82852517	.	-	.	gene_name 98158978|atx7; gene_id MSTRG.27110; transcript_id MSTRG.27110.2;
chr8	transdecoder	exon	82852280	82852517	.	-	.	gene_name 98158978|atx7; gene_id MSTRG.27110; transcript_id MSTRG.27110.3;
chr8	transdecoder	CDS	82853818	82854028	.	-	2	gene_name 98158978|atx7; gene_id MSTRG.27110; transcript_id MSTRG.27110.1;
chr8	transdecoder	CDS	82853818	82854028	.	-	2	gene_name 98158978|atx7; gene_id MSTRG.27110; transcript_id MSTRG.27110.2;
chr8	transdecoder	CDS	82853818	82854028	.	-	2	gene_name 98158978|atx7; gene_id MSTRG.27110; transcript_id MSTRG.27110.3;
chr8	transdecoder	exon	82853818	82854028	.	-	.	gene_name 98158978|atx7; gene_id MSTRG.27110; transcript_id MSTRG.27110.1;
chr8	transdecoder	exon	82853818	82854028	.	-	.	gene_name 98158978|atx7; gene_id MSTRG.27110; transcript_id MSTRG.27110.2;
chr8	transdecoder	exon	82853818	82854028	.	-	.	gene_name 98158978|atx7; gene_id MSTRG.27110; transcript_id MSTRG.27110.3;
chr8	transdecoder	CDS	82857501	82857672	.	-	0	gene_name 98158978|atx7; gene_id MSTRG.27110; transcript_id MSTRG.27110.1;
chr8	transdecoder	CDS	82857501	82857672	.	-	0	gene_name 98158978|atx7; gene_id MSTRG.27110; transcript_id MSTRG.27110.2;
chr8	transdecoder	CDS	82857501	82857672	.	-	0	gene_name 98158978|atx7; gene_id MSTRG.27110; transcript_id MSTRG.27110.3;
chr8	transdecoder	exon	82857501	82857672	.	-	.	gene_name 98158978|atx7; gene_id MSTRG.27110; transcript_id MSTRG.27110.1;
chr8	transdecoder	exon	82857501	82857672	.	-	.	gene_name 98158978|atx7; gene_id MSTRG.27110; transcript_id MSTRG.27110.2;
chr8	transdecoder	exon	82857501	82857672	.	-	.	gene_name 98158978|atx7; gene_id MSTRG.27110; transcript_id MSTRG.27110.3;
chr8	transdecoder	CDS	82857714	82857922	.	-	2	gene_name 98158978|atx7; gene_id MSTRG.27110; transcript_id MSTRG.27110.1;
chr8	transdecoder	CDS	82857714	82857922	.	-	2	gene_name 98158978|atx7; gene_id MSTRG.27110; transcript_id MSTRG.27110.2;
chr8	transdecoder	CDS	82857714	82857922	.	-	2	gene_name 98158978|atx7; gene_id MSTRG.27110; transcript_id MSTRG.27110.3;
chr8	transdecoder	exon	82857714	82857922	.	-	.	gene_name 98158978|atx7; gene_id MSTRG.27110; transcript_id MSTRG.27110.1;
chr8	transdecoder	exon	82857714	82857922	.	-	.	gene_name 98158978|atx7; gene_id MSTRG.27110; transcript_id MSTRG.27110.2;
chr8	transdecoder	exon	82857714	82857922	.	-	.	gene_name 98158978|atx7; gene_id MSTRG.27110; transcript_id MSTRG.27110.3;
chr8	transdecoder	CDS	82857963	82858137	.	-	0	gene_name 98158978|atx7; gene_id MSTRG.27110; transcript_id MSTRG.27110.1;
chr8	transdecoder	CDS	82857963	82858137	.	-	0	gene_name 98158978|atx7; gene_id MSTRG.27110; transcript_id MSTRG.27110.3;
chr8	transdecoder	CDS	82857963	82858144	.	-	1	gene_name 98158978|atx7; gene_id MSTRG.27110; transcript_id MSTRG.27110.2;
chr8	transdecoder	exon	82857963	82858144	.	-	.	gene_name 98158978|atx7; gene_id MSTRG.27110; transcript_id MSTRG.27110.2;
chr8	transdecoder	exon	82857963	82858170	.	-	.	gene_name 98158978|atx7; gene_id MSTRG.27110; transcript_id MSTRG.27110.1;
chr8	transdecoder	exon	82857963	82858170	.	-	.	gene_name 98158978|atx7; gene_id MSTRG.27110; transcript_id MSTRG.27110.3;
chr8	transdecoder	five_prime_utr	82858138	82858170	.	-	.	gene_name 98158978|atx7; gene_id MSTRG.27110; transcript_id MSTRG.27110.1;
chr8	transdecoder	five_prime_utr	82858138	82858170	.	-	.	gene_name 98158978|atx7; gene_id MSTRG.27110; transcript_id MSTRG.27110.3;
chr8	transdecoder	CDS	82866707	82866732	.	-	0	gene_name 98158978|atx7; gene_id MSTRG.27110; transcript_id MSTRG.27110.2;
chr8	transdecoder	exon	82866707	82866734	.	-	.	gene_name 98158978|atx7; gene_id MSTRG.27110; transcript_id MSTRG.27110.2;
chr8	transdecoder	five_prime_utr	82866733	82866734	.	-	.	gene_name 98158978|atx7; gene_id MSTRG.27110; transcript_id MSTRG.27110.2;
chr8	StringTie	exon	82869491	82869745	.	.	.	gene_name 98313797|unknown-24260; gene_id MSTRG.27111; transcript_id MSTRG.27111.1;
chr8	StringTie	transcript	82869491	82869745	.	.	.	gene_name 98313797|unknown-24260; gene_id MSTRG.27111; transcript_id MSTRG.27111.1; gene_biotype non-coding; Info NA; ref_name 98144756|unknown-4761; class_code i; inherit_ref FALSE;
chr8	transdecoder	exon	82977079	82977192	.	+	.	gene_name 98035266|unknown-8735; gene_id MSTRG.27112; transcript_id MSTRG.27112.1;
chr8	transdecoder	five_prime_utr	82977079	82977192	.	+	.	gene_name 98035266|unknown-8735; gene_id MSTRG.27112; transcript_id MSTRG.27112.1;
chr8	transdecoder	gene	82977079	83005371	.	+	.	gene_name 98035266|unknown-8735; gene_id MSTRG.27112; transcript_id NA; gene_biotype protein_coding; Info ORF type:complete (+),score=98.02; ref_name 98035266|unknown-8735; class_code j; inherit_ref TRUE;
chr8	transdecoder	transcript	82977079	83005371	.	+	.	gene_name 98035266|unknown-8735; gene_id MSTRG.27112; transcript_id MSTRG.27112.1; gene_biotype protein_coding; Info ORF type:complete (+),score=98.02; ref_name 98035266|unknown-8735; class_code j; inherit_ref TRUE;
chr8	transdecoder	five_prime_utr	82981219	82981221	.	+	.	gene_name 98035266|unknown-8735; gene_id MSTRG.27112; transcript_id MSTRG.27112.1;
chr8	transdecoder	exon	82981219	82981312	.	+	.	gene_name 98035266|unknown-8735; gene_id MSTRG.27112; transcript_id MSTRG.27112.1;
chr8	transdecoder	CDS	82981222	82981312	.	+	0	gene_name 98035266|unknown-8735; gene_id MSTRG.27112; transcript_id MSTRG.27112.1;
chr8	transdecoder	CDS	82983355	82983494	.	+	2	gene_name 98035266|unknown-8735; gene_id MSTRG.27112; transcript_id MSTRG.27112.1;
chr8	transdecoder	exon	82983355	82983494	.	+	.	gene_name 98035266|unknown-8735; gene_id MSTRG.27112; transcript_id MSTRG.27112.1;
chr8	transdecoder	CDS	82988601	82988801	.	+	0	gene_name 98035266|unknown-8735; gene_id MSTRG.27112; transcript_id MSTRG.27112.1;
chr8	transdecoder	exon	82988601	82988801	.	+	.	gene_name 98035266|unknown-8735; gene_id MSTRG.27112; transcript_id MSTRG.27112.1;
chr8	transdecoder	CDS	82989679	82989858	.	+	0	gene_name 98035266|unknown-8735; gene_id MSTRG.27112; transcript_id MSTRG.27112.1;
chr8	transdecoder	exon	82989679	82989858	.	+	.	gene_name 98035266|unknown-8735; gene_id MSTRG.27112; transcript_id MSTRG.27112.1;
chr8	transdecoder	CDS	82990819	82990998	.	+	0	gene_name 98035266|unknown-8735; gene_id MSTRG.27112; transcript_id MSTRG.27112.1;
chr8	transdecoder	exon	82990819	82990998	.	+	.	gene_name 98035266|unknown-8735; gene_id MSTRG.27112; transcript_id MSTRG.27112.1;
chr8	transdecoder	CDS	82996835	82996996	.	+	0	gene_name 98035266|unknown-8735; gene_id MSTRG.27112; transcript_id MSTRG.27112.1;
chr8	transdecoder	exon	82996835	82996996	.	+	.	gene_name 98035266|unknown-8735; gene_id MSTRG.27112; transcript_id MSTRG.27112.1;
chr8	transdecoder	CDS	82997072	82997263	.	+	0	gene_name 98035266|unknown-8735; gene_id MSTRG.27112; transcript_id MSTRG.27112.1;
chr8	transdecoder	exon	82997072	82997263	.	+	.	gene_name 98035266|unknown-8735; gene_id MSTRG.27112; transcript_id MSTRG.27112.1;
chr8	transdecoder	CDS	83004305	83004451	.	+	0	gene_name 98035266|unknown-8735; gene_id MSTRG.27112; transcript_id MSTRG.27112.1;
chr8	transdecoder	exon	83004305	83004451	.	+	.	gene_name 98035266|unknown-8735; gene_id MSTRG.27112; transcript_id MSTRG.27112.1;
chr8	transdecoder	CDS	83004786	83005202	.	+	0	gene_name 98035266|unknown-8735; gene_id MSTRG.27112; transcript_id MSTRG.27112.1;
chr8	transdecoder	exon	83004786	83005371	.	+	.	gene_name 98035266|unknown-8735; gene_id MSTRG.27112; transcript_id MSTRG.27112.1;
chr8	transdecoder	three_prime_utr	83005203	83005371	.	+	.	gene_name 98035266|unknown-8735; gene_id MSTRG.27112; transcript_id MSTRG.27112.1;
chr8	transdecoder	exon	83008597	83008914	.	+	.	gene_name 98313798|unknown-24261; gene_id MSTRG.27113; transcript_id MSTRG.27113.1;
chr8	transdecoder	gene	83008597	83008914	.	+	.	gene_name 98313798|unknown-24261; gene_id MSTRG.27113; transcript_id NA; gene_biotype protein_coding; Info ORF type:internal (-),score=15.73; ref_name 98144756|unknown-4761; class_code i; inherit_ref FALSE;
chr8	transdecoder	transcript	83008597	83008914	.	+	.	gene_name 98313798|unknown-24261; gene_id MSTRG.27113; transcript_id MSTRG.27113.1; gene_biotype protein_coding; Info ORF type:internal (-),score=15.73; ref_name 98144756|unknown-4761; class_code i; inherit_ref FALSE;
chr8	transdecoder	CDS	83008599	83008913	.	+	0	gene_name 98313798|unknown-24261; gene_id MSTRG.27113; transcript_id MSTRG.27113.1;
chr8	transdecoder	three_prime_utr	83036724	83036810	.	-	.	gene_name 98022369|dus19; gene_id MSTRG.27114; transcript_id MSTRG.27114.1;
chr8	transdecoder	exon	83036724	83037089	.	-	.	gene_name 98022369|dus19; gene_id MSTRG.27114; transcript_id MSTRG.27114.1;
chr8	transdecoder	gene	83036724	83052226	.	-	.	gene_name 98022369|dus19; gene_id MSTRG.27114; transcript_id NA; gene_biotype protein_coding; Info ORF type:5prime_partial (+),score=48.97,sp|Q8WTR2|DUS19_HUMAN|43.796|1.20e-33; ref_name 98022369|dus19; class_code =; inherit_ref TRUE;
chr8	transdecoder	transcript	83036724	83052226	.	-	.	gene_name 98022369|dus19; gene_id MSTRG.27114; transcript_id MSTRG.27114.1; gene_biotype protein_coding; Info ORF type:5prime_partial (+),score=48.97,sp|Q8WTR2|DUS19_HUMAN|43.796|1.20e-33; ref_name 98022369|dus19; class_code =; inherit_ref TRUE;
chr8	transdecoder	CDS	83036811	83037089	.	-	0	gene_name 98022369|dus19; gene_id MSTRG.27114; transcript_id MSTRG.27114.1;
chr8	transdecoder	CDS	83044443	83044511	.	-	0	gene_name 98022369|dus19; gene_id MSTRG.27114; transcript_id MSTRG.27114.1;
chr8	transdecoder	exon	83044443	83044511	.	-	.	gene_name 98022369|dus19; gene_id MSTRG.27114; transcript_id MSTRG.27114.1;
chr8	transdecoder	CDS	83044556	83044602	.	-	2	gene_name 98022369|dus19; gene_id MSTRG.27114; transcript_id MSTRG.27114.1;
chr8	transdecoder	exon	83044556	83044602	.	-	.	gene_name 98022369|dus19; gene_id MSTRG.27114; transcript_id MSTRG.27114.1;
chr8	transdecoder	CDS	83052042	83052225	.	-	0	gene_name 98022369|dus19; gene_id MSTRG.27114; transcript_id MSTRG.27114.1;
chr8	transdecoder	exon	83052042	83052226	.	-	.	gene_name 98022369|dus19; gene_id MSTRG.27114; transcript_id MSTRG.27114.1;
chr8	StringTie	exon	83056801	83057324	.	-	.	gene_name 98027871|zn513-5; gene_id MSTRG.27115; transcript_id MSTRG.27115.1;
chr8	StringTie	transcript	83056801	83060710	.	-	.	gene_name 98027871|zn513-5; gene_id MSTRG.27115; transcript_id MSTRG.27115.1; gene_biotype non-coding; Info NA; ref_name 98027871|zn513-5; class_code =; inherit_ref TRUE;
chr8	StringTie	exon	83060068	83060710	.	-	.	gene_name 98027871|zn513-5; gene_id MSTRG.27115; transcript_id MSTRG.27115.1;
chr8	transdecoder	three_prime_utr	83139067	83139581	.	-	.	gene_name 98056336|hs105-2; gene_id MSTRG.27116; transcript_id MSTRG.27116.1;
chr8	transdecoder	exon	83139067	83141744	.	-	.	gene_name 98056336|hs105-2; gene_id MSTRG.27116; transcript_id MSTRG.27116.1;
chr8	transdecoder	gene	83139067	83147546	.	-	.	gene_name 98056336|hs105-2; gene_id MSTRG.27116; transcript_id NA; gene_biotype protein_coding; Info ORF type:complete (+),score=197.29,sp|Q92598|HS105_HUMAN|44.264|0.0; ref_name 98056336|hs105-2; class_code =; inherit_ref TRUE;
chr8	transdecoder	transcript	83139067	83147546	.	-	.	gene_name 98056336|hs105-2; gene_id MSTRG.27116; transcript_id MSTRG.27116.1; gene_biotype protein_coding; Info ORF type:complete (+),score=197.29,sp|Q92598|HS105_HUMAN|44.264|0.0; ref_name 98056336|hs105-2; class_code =; inherit_ref TRUE;
chr8	transdecoder	CDS	83139582	83141744	.	-	0	gene_name 98056336|hs105-2; gene_id MSTRG.27116; transcript_id MSTRG.27116.1;
chr8	transdecoder	CDS	83147098	83147403	.	-	0	gene_name 98056336|hs105-2; gene_id MSTRG.27116; transcript_id MSTRG.27116.1;
chr8	transdecoder	exon	83147098	83147403	.	-	.	gene_name 98056336|hs105-2; gene_id MSTRG.27116; transcript_id MSTRG.27116.1;
chr8	transdecoder	exon	83147445	83147546	.	-	.	gene_name 98056336|hs105-2; gene_id MSTRG.27116; transcript_id MSTRG.27116.1;
chr8	transdecoder	five_prime_utr	83147445	83147546	.	-	.	gene_name 98056336|hs105-2; gene_id MSTRG.27116; transcript_id MSTRG.27116.1;
chr8	transdecoder	exon	83147569	83147604	.	+	.	gene_name 98059395|fbxw7-2; gene_id MSTRG.27117; transcript_id MSTRG.27117.1;
chr8	transdecoder	five_prime_utr	83147569	83147604	.	+	.	gene_name 98059395|fbxw7-2; gene_id MSTRG.27117; transcript_id MSTRG.27117.1;
chr8	transdecoder	gene	83147569	83214617	.	+	.	gene_name 98059395|fbxw7-2; gene_id MSTRG.27117; transcript_id NA; gene_biotype protein_coding; Info ORF type:complete (+),score=36.91,sp|Q9H1K1|ISCU_HUMAN|73.103|9.98e-76; ref_name 98059395|fbxw7-2; class_code j,=; inherit_ref TRUE;
chr8	transdecoder	transcript	83147569	83214617	.	+	.	gene_name 98059395|fbxw7-2; gene_id MSTRG.27117; transcript_id MSTRG.27117.1; gene_biotype protein_coding; Info ORF type:complete (+),score=36.91,sp|Q9H1K1|ISCU_HUMAN|73.103|9.98e-76; ref_name 98059395|fbxw7-2; class_code j,=; inherit_ref TRUE;
chr8	transdecoder	five_prime_utr	83161362	83161365	.	+	.	gene_name 98059395|fbxw7-2; gene_id MSTRG.27117; transcript_id MSTRG.27117.2;
chr8	transdecoder	exon	83161362	83161422	.	+	.	gene_name 98059395|fbxw7-2; gene_id MSTRG.27117; transcript_id MSTRG.27117.2;
chr8	transdecoder	transcript	83161362	83214617	.	+	.	gene_name 98059395|fbxw7-2; gene_id MSTRG.27117; transcript_id MSTRG.27117.2; gene_biotype protein_coding; Info ORF type:complete (+),score=36.91,sp|Q9H1K1|ISCU_HUMAN|73.103|9.98e-76; ref_name 98059395|fbxw7-2; class_code j,=; inherit_ref TRUE;
chr8	transdecoder	CDS	83161366	83161422	.	+	0	gene_name 98059395|fbxw7-2; gene_id MSTRG.27117; transcript_id MSTRG.27117.1;
chr8	transdecoder	CDS	83161366	83161422	.	+	0	gene_name 98059395|fbxw7-2; gene_id MSTRG.27117; transcript_id MSTRG.27117.2;
chr8	transdecoder	exon	83161366	83161422	.	+	.	gene_name 98059395|fbxw7-2; gene_id MSTRG.27117; transcript_id MSTRG.27117.1;
chr8	transdecoder	CDS	83161847	83161960	.	+	0	gene_name 98059395|fbxw7-2; gene_id MSTRG.27117; transcript_id MSTRG.27117.1;
chr8	transdecoder	CDS	83161847	83161960	.	+	0	gene_name 98059395|fbxw7-2; gene_id MSTRG.27117; transcript_id MSTRG.27117.2;
chr8	transdecoder	exon	83161847	83161960	.	+	.	gene_name 98059395|fbxw7-2; gene_id MSTRG.27117; transcript_id MSTRG.27117.1;
chr8	transdecoder	exon	83161847	83161960	.	+	.	gene_name 98059395|fbxw7-2; gene_id MSTRG.27117; transcript_id MSTRG.27117.2;
chr8	transdecoder	CDS	83172546	83172735	.	+	0	gene_name 98059395|fbxw7-2; gene_id MSTRG.27117; transcript_id MSTRG.27117.1;
chr8	transdecoder	exon	83172546	83172735	.	+	.	gene_name 98059395|fbxw7-2; gene_id MSTRG.27117; transcript_id MSTRG.27117.1;
chr8	transdecoder	CDS	83172546	83172749	.	+	0	gene_name 98059395|fbxw7-2; gene_id MSTRG.27117; transcript_id MSTRG.27117.2;
chr8	transdecoder	exon	83172546	83177862	.	+	.	gene_name 98059395|fbxw7-2; gene_id MSTRG.27117; transcript_id MSTRG.27117.2;
chr8	StringTie	exon	83173229	83177579	.	-	.	gene_name 98313799|unknown-24262; gene_id MSTRG.27118; transcript_id MSTRG.27118.1;
chr8	StringTie	transcript	83173229	83177863	.	-	.	gene_name 98313799|unknown-24262; gene_id MSTRG.27118; transcript_id MSTRG.27118.1; gene_biotype non-coding; Info NA; ref_name 98046270|iscu; class_code i; inherit_ref FALSE;
chr8	StringTie	exon	83177603	83177863	.	-	.	gene_name 98313799|unknown-24262; gene_id MSTRG.27118; transcript_id MSTRG.27118.1;
chr8	transdecoder	exon	83181278	83181422	.	+	.	gene_name 98059395|fbxw7-2; gene_id MSTRG.27117; transcript_id MSTRG.27117.3;
chr8	transdecoder	five_prime_utr	83181278	83181422	.	+	.	gene_name 98059395|fbxw7-2; gene_id MSTRG.27117; transcript_id MSTRG.27117.3;
chr8	transdecoder	transcript	83181278	83214430	.	+	.	gene_name 98059395|fbxw7-2; gene_id MSTRG.27117; transcript_id MSTRG.27117.3; gene_biotype protein_coding; Info ORF type:complete (+),score=36.91,sp|Q9H1K1|ISCU_HUMAN|73.103|9.98e-76; ref_name 98059395|fbxw7-2; class_code j,=; inherit_ref TRUE;
chr8	transdecoder	exon	83188070	83188105	.	+	.	gene_name 98059395|fbxw7-2; gene_id MSTRG.27117; transcript_id MSTRG.27117.4;
chr8	transdecoder	five_prime_utr	83188070	83188105	.	+	.	gene_name 98059395|fbxw7-2; gene_id MSTRG.27117; transcript_id MSTRG.27117.4;
chr8	transdecoder	transcript	83188070	83214430	.	+	.	gene_name 98059395|fbxw7-2; gene_id MSTRG.27117; transcript_id MSTRG.27117.4; gene_biotype protein_coding; Info ORF type:complete (+),score=36.91,sp|Q9H1K1|ISCU_HUMAN|73.103|9.98e-76; ref_name 98059395|fbxw7-2; class_code j,=; inherit_ref TRUE;
chr8	transdecoder	exon	83188972	83189103	.	+	.	gene_name 98059395|fbxw7-2; gene_id MSTRG.27117; transcript_id MSTRG.27117.5;
chr8	transdecoder	five_prime_utr	83188972	83189103	.	+	.	gene_name 98059395|fbxw7-2; gene_id MSTRG.27117; transcript_id MSTRG.27117.5;
chr8	transdecoder	transcript	83188972	83214430	.	+	.	gene_name 98059395|fbxw7-2; gene_id MSTRG.27117; transcript_id MSTRG.27117.5; gene_biotype protein_coding; Info ORF type:complete (+),score=36.91,sp|Q9H1K1|ISCU_HUMAN|73.103|9.98e-76; ref_name 98059395|fbxw7-2; class_code j,=; inherit_ref TRUE;
chr8	transdecoder	exon	83197125	83197241	.	+	.	gene_name 98059395|fbxw7-2; gene_id MSTRG.27117; transcript_id MSTRG.27117.6;
chr8	transdecoder	five_prime_utr	83197125	83197241	.	+	.	gene_name 98059395|fbxw7-2; gene_id MSTRG.27117; transcript_id MSTRG.27117.6;
chr8	transdecoder	transcript	83197125	83214430	.	+	.	gene_name 98059395|fbxw7-2; gene_id MSTRG.27117; transcript_id MSTRG.27117.6; gene_biotype protein_coding; Info ORF type:complete (+),score=36.91,sp|Q9H1K1|ISCU_HUMAN|73.103|9.98e-76; ref_name 98059395|fbxw7-2; class_code j,=; inherit_ref TRUE;
chr8	transdecoder	exon	83203567	83203675	.	+	.	gene_name 98059395|fbxw7-2; gene_id MSTRG.27117; transcript_id MSTRG.27117.7;
chr8	transdecoder	five_prime_utr	83203567	83203675	.	+	.	gene_name 98059395|fbxw7-2; gene_id MSTRG.27117; transcript_id MSTRG.27117.7;
chr8	transdecoder	transcript	83203567	83214430	.	+	.	gene_name 98059395|fbxw7-2; gene_id MSTRG.27117; transcript_id MSTRG.27117.7; gene_biotype protein_coding; Info ORF type:complete (+),score=36.91,sp|Q9H1K1|ISCU_HUMAN|73.103|9.98e-76; ref_name 98059395|fbxw7-2; class_code j,=; inherit_ref TRUE;
chr8	transdecoder	five_prime_utr	83203724	83203780	.	+	.	gene_name 98059395|fbxw7-2; gene_id MSTRG.27117; transcript_id MSTRG.27117.3;
chr8	transdecoder	five_prime_utr	83203724	83203780	.	+	.	gene_name 98059395|fbxw7-2; gene_id MSTRG.27117; transcript_id MSTRG.27117.4;
chr8	transdecoder	five_prime_utr	83203724	83203780	.	+	.	gene_name 98059395|fbxw7-2; gene_id MSTRG.27117; transcript_id MSTRG.27117.5;
chr8	transdecoder	five_prime_utr	83203724	83203780	.	+	.	gene_name 98059395|fbxw7-2; gene_id MSTRG.27117; transcript_id MSTRG.27117.6;
chr8	transdecoder	five_prime_utr	83203724	83203780	.	+	.	gene_name 98059395|fbxw7-2; gene_id MSTRG.27117; transcript_id MSTRG.27117.7;
chr8	transdecoder	exon	83203724	83204340	.	+	.	gene_name 98059395|fbxw7-2; gene_id MSTRG.27117; transcript_id MSTRG.27117.2;
chr8	transdecoder	exon	83203724	83204340	.	+	.	gene_name 98059395|fbxw7-2; gene_id MSTRG.27117; transcript_id MSTRG.27117.3;
chr8	transdecoder	exon	83203724	83204340	.	+	.	gene_name 98059395|fbxw7-2; gene_id MSTRG.27117; transcript_id MSTRG.27117.4;
chr8	transdecoder	exon	83203724	83204340	.	+	.	gene_name 98059395|fbxw7-2; gene_id MSTRG.27117; transcript_id MSTRG.27117.5;
chr8	transdecoder	exon	83203724	83204340	.	+	.	gene_name 98059395|fbxw7-2; gene_id MSTRG.27117; transcript_id MSTRG.27117.6;
chr8	transdecoder	exon	83203724	83204340	.	+	.	gene_name 98059395|fbxw7-2; gene_id MSTRG.27117; transcript_id MSTRG.27117.7;
chr8	transdecoder	CDS	83203781	83204340	.	+	0	gene_name 98059395|fbxw7-2; gene_id MSTRG.27117; transcript_id MSTRG.27117.2;
chr8	transdecoder	CDS	83203781	83204340	.	+	0	gene_name 98059395|fbxw7-2; gene_id MSTRG.27117; transcript_id MSTRG.27117.3;
chr8	transdecoder	CDS	83203781	83204340	.	+	0	gene_name 98059395|fbxw7-2; gene_id MSTRG.27117; transcript_id MSTRG.27117.4;
chr8	transdecoder	CDS	83203781	83204340	.	+	0	gene_name 98059395|fbxw7-2; gene_id MSTRG.27117; transcript_id MSTRG.27117.5;
chr8	transdecoder	CDS	83203781	83204340	.	+	0	gene_name 98059395|fbxw7-2; gene_id MSTRG.27117; transcript_id MSTRG.27117.6;
chr8	transdecoder	CDS	83203781	83204340	.	+	0	gene_name 98059395|fbxw7-2; gene_id MSTRG.27117; transcript_id MSTRG.27117.7;
chr8	transdecoder	CDS	83210992	83211168	.	+	1	gene_name 98059395|fbxw7-2; gene_id MSTRG.27117; transcript_id MSTRG.27117.2;
chr8	transdecoder	CDS	83210992	83211168	.	+	1	gene_name 98059395|fbxw7-2; gene_id MSTRG.27117; transcript_id MSTRG.27117.3;
chr8	transdecoder	CDS	83210992	83211168	.	+	1	gene_name 98059395|fbxw7-2; gene_id MSTRG.27117; transcript_id MSTRG.27117.4;
chr8	transdecoder	CDS	83210992	83211168	.	+	1	gene_name 98059395|fbxw7-2; gene_id MSTRG.27117; transcript_id MSTRG.27117.5;
chr8	transdecoder	CDS	83210992	83211168	.	+	1	gene_name 98059395|fbxw7-2; gene_id MSTRG.27117; transcript_id MSTRG.27117.6;
chr8	transdecoder	CDS	83210992	83211168	.	+	1	gene_name 98059395|fbxw7-2; gene_id MSTRG.27117; transcript_id MSTRG.27117.7;
chr8	transdecoder	exon	83210992	83211168	.	+	.	gene_name 98059395|fbxw7-2; gene_id MSTRG.27117; transcript_id MSTRG.27117.2;
chr8	transdecoder	exon	83210992	83211168	.	+	.	gene_name 98059395|fbxw7-2; gene_id MSTRG.27117; transcript_id MSTRG.27117.3;
chr8	transdecoder	exon	83210992	83211168	.	+	.	gene_name 98059395|fbxw7-2; gene_id MSTRG.27117; transcript_id MSTRG.27117.4;
chr8	transdecoder	exon	83210992	83211168	.	+	.	gene_name 98059395|fbxw7-2; gene_id MSTRG.27117; transcript_id MSTRG.27117.5;
chr8	transdecoder	exon	83210992	83211168	.	+	.	gene_name 98059395|fbxw7-2; gene_id MSTRG.27117; transcript_id MSTRG.27117.6;
chr8	transdecoder	exon	83210992	83211168	.	+	.	gene_name 98059395|fbxw7-2; gene_id MSTRG.27117; transcript_id MSTRG.27117.7;
chr8	transdecoder	CDS	83211292	83211627	.	+	1	gene_name 98059395|fbxw7-2; gene_id MSTRG.27117; transcript_id MSTRG.27117.2;
chr8	transdecoder	CDS	83211292	83211627	.	+	1	gene_name 98059395|fbxw7-2; gene_id MSTRG.27117; transcript_id MSTRG.27117.3;
chr8	transdecoder	CDS	83211292	83211627	.	+	1	gene_name 98059395|fbxw7-2; gene_id MSTRG.27117; transcript_id MSTRG.27117.4;
chr8	transdecoder	CDS	83211292	83211627	.	+	1	gene_name 98059395|fbxw7-2; gene_id MSTRG.27117; transcript_id MSTRG.27117.5;
chr8	transdecoder	CDS	83211292	83211627	.	+	1	gene_name 98059395|fbxw7-2; gene_id MSTRG.27117; transcript_id MSTRG.27117.6;
chr8	transdecoder	CDS	83211292	83211627	.	+	1	gene_name 98059395|fbxw7-2; gene_id MSTRG.27117; transcript_id MSTRG.27117.7;
chr8	transdecoder	exon	83211292	83211627	.	+	.	gene_name 98059395|fbxw7-2; gene_id MSTRG.27117; transcript_id MSTRG.27117.2;
chr8	transdecoder	exon	83211292	83211627	.	+	.	gene_name 98059395|fbxw7-2; gene_id MSTRG.27117; transcript_id MSTRG.27117.3;
chr8	transdecoder	exon	83211292	83211627	.	+	.	gene_name 98059395|fbxw7-2; gene_id MSTRG.27117; transcript_id MSTRG.27117.4;
chr8	transdecoder	exon	83211292	83211627	.	+	.	gene_name 98059395|fbxw7-2; gene_id MSTRG.27117; transcript_id MSTRG.27117.5;
chr8	transdecoder	exon	83211292	83211627	.	+	.	gene_name 98059395|fbxw7-2; gene_id MSTRG.27117; transcript_id MSTRG.27117.6;
chr8	transdecoder	exon	83211292	83211627	.	+	.	gene_name 98059395|fbxw7-2; gene_id MSTRG.27117; transcript_id MSTRG.27117.7;
chr8	transdecoder	CDS	83213662	83214109	.	+	1	gene_name 98059395|fbxw7-2; gene_id MSTRG.27117; transcript_id MSTRG.27117.2;
chr8	transdecoder	CDS	83213662	83214109	.	+	1	gene_name 98059395|fbxw7-2; gene_id MSTRG.27117; transcript_id MSTRG.27117.3;
chr8	transdecoder	CDS	83213662	83214109	.	+	1	gene_name 98059395|fbxw7-2; gene_id MSTRG.27117; transcript_id MSTRG.27117.4;
chr8	transdecoder	CDS	83213662	83214109	.	+	1	gene_name 98059395|fbxw7-2; gene_id MSTRG.27117; transcript_id MSTRG.27117.5;
chr8	transdecoder	CDS	83213662	83214109	.	+	1	gene_name 98059395|fbxw7-2; gene_id MSTRG.27117; transcript_id MSTRG.27117.6;
chr8	transdecoder	CDS	83213662	83214109	.	+	1	gene_name 98059395|fbxw7-2; gene_id MSTRG.27117; transcript_id MSTRG.27117.7;
chr8	transdecoder	exon	83213662	83214430	.	+	.	gene_name 98059395|fbxw7-2; gene_id MSTRG.27117; transcript_id MSTRG.27117.3;
chr8	transdecoder	exon	83213662	83214430	.	+	.	gene_name 98059395|fbxw7-2; gene_id MSTRG.27117; transcript_id MSTRG.27117.4;
chr8	transdecoder	exon	83213662	83214430	.	+	.	gene_name 98059395|fbxw7-2; gene_id MSTRG.27117; transcript_id MSTRG.27117.5;
chr8	transdecoder	exon	83213662	83214430	.	+	.	gene_name 98059395|fbxw7-2; gene_id MSTRG.27117; transcript_id MSTRG.27117.6;
chr8	transdecoder	exon	83213662	83214430	.	+	.	gene_name 98059395|fbxw7-2; gene_id MSTRG.27117; transcript_id MSTRG.27117.7;
chr8	transdecoder	exon	83213662	83214617	.	+	.	gene_name 98059395|fbxw7-2; gene_id MSTRG.27117; transcript_id MSTRG.27117.2;
chr8	transdecoder	three_prime_utr	83214110	83214430	.	+	.	gene_name 98059395|fbxw7-2; gene_id MSTRG.27117; transcript_id MSTRG.27117.3;
chr8	transdecoder	three_prime_utr	83214110	83214430	.	+	.	gene_name 98059395|fbxw7-2; gene_id MSTRG.27117; transcript_id MSTRG.27117.4;
chr8	transdecoder	three_prime_utr	83214110	83214430	.	+	.	gene_name 98059395|fbxw7-2; gene_id MSTRG.27117; transcript_id MSTRG.27117.5;
chr8	transdecoder	three_prime_utr	83214110	83214430	.	+	.	gene_name 98059395|fbxw7-2; gene_id MSTRG.27117; transcript_id MSTRG.27117.6;
chr8	transdecoder	three_prime_utr	83214110	83214430	.	+	.	gene_name 98059395|fbxw7-2; gene_id MSTRG.27117; transcript_id MSTRG.27117.7;
chr8	transdecoder	three_prime_utr	83214110	83214617	.	+	.	gene_name 98059395|fbxw7-2; gene_id MSTRG.27117; transcript_id MSTRG.27117.2;
chr8	transdecoder	CDS	83214431	83214507	.	+	2	gene_name 98059395|fbxw7-2; gene_id MSTRG.27117; transcript_id MSTRG.27117.1;
chr8	transdecoder	exon	83214431	83214617	.	+	.	gene_name 98059395|fbxw7-2; gene_id MSTRG.27117; transcript_id MSTRG.27117.1;
chr8	transdecoder	three_prime_utr	83214508	83214617	.	+	.	gene_name 98059395|fbxw7-2; gene_id MSTRG.27117; transcript_id MSTRG.27117.1;
chr8	transdecoder	five_prime_utr	83227169	83227440	.	+	.	gene_name 98032561|glra3-2; gene_id MSTRG.27119; transcript_id MSTRG.27119.2;
chr8	transdecoder	exon	83227169	83227467	.	+	.	gene_name 98032561|glra3-2; gene_id MSTRG.27119; transcript_id MSTRG.27119.2;
chr8	transdecoder	exon	83227169	83227542	.	+	.	gene_name 98032561|glra3-2; gene_id MSTRG.27119; transcript_id MSTRG.27119.1;
chr8	transdecoder	five_prime_utr	83227169	83227542	.	+	.	gene_name 98032561|glra3-2; gene_id MSTRG.27119; transcript_id MSTRG.27119.1;
chr8	transdecoder	gene	83227169	83344667	.	+	.	gene_name 98032561|glra3-2; gene_id MSTRG.27119; transcript_id NA; gene_biotype protein_coding; Info ORF type:complete (+),score=56.11,sp|O75311|GLRA3_HUMAN|47.955|7.27e-133; ref_name 98032561|glra3-2; class_code j,=; inherit_ref TRUE;
chr8	transdecoder	transcript	83227169	83344667	.	+	.	gene_name 98032561|glra3-2; gene_id MSTRG.27119; transcript_id MSTRG.27119.1; gene_biotype protein_coding; Info ORF type:complete (+),score=56.11,sp|O75311|GLRA3_HUMAN|47.955|7.27e-133; ref_name 98032561|glra3-2; class_code j,=; inherit_ref TRUE;
chr8	transdecoder	transcript	83227169	83344667	.	+	.	gene_name 98032561|glra3-2; gene_id MSTRG.27119; transcript_id MSTRG.27119.2; gene_biotype protein_coding; Info ORF type:complete (+),score=56.11,sp|O75311|GLRA3_HUMAN|47.955|7.27e-133; ref_name 98032561|glra3-2; class_code j,=; inherit_ref TRUE;
chr8	transdecoder	CDS	83227441	83227467	.	+	0	gene_name 98032561|glra3-2; gene_id MSTRG.27119; transcript_id MSTRG.27119.2;
chr8	transdecoder	CDS	83253567	83253628	.	+	0	gene_name 98032561|glra3-2; gene_id MSTRG.27119; transcript_id MSTRG.27119.1;
chr8	transdecoder	CDS	83253567	83253628	.	+	0	gene_name 98032561|glra3-2; gene_id MSTRG.27119; transcript_id MSTRG.27119.2;
chr8	transdecoder	exon	83253567	83253628	.	+	.	gene_name 98032561|glra3-2; gene_id MSTRG.27119; transcript_id MSTRG.27119.1;
chr8	transdecoder	exon	83253567	83253628	.	+	.	gene_name 98032561|glra3-2; gene_id MSTRG.27119; transcript_id MSTRG.27119.2;
chr8	transdecoder	exon	83257045	83257141	.	+	.	gene_name 98032561|glra3-2; gene_id MSTRG.27119; transcript_id MSTRG.27119.3;
chr8	transdecoder	five_prime_utr	83257045	83257141	.	+	.	gene_name 98032561|glra3-2; gene_id MSTRG.27119; transcript_id MSTRG.27119.3;
chr8	transdecoder	transcript	83257045	83344667	.	+	.	gene_name 98032561|glra3-2; gene_id MSTRG.27119; transcript_id MSTRG.27119.3; gene_biotype protein_coding; Info ORF type:complete (+),score=56.11,sp|O75311|GLRA3_HUMAN|47.955|7.27e-133; ref_name 98032561|glra3-2; class_code j,=; inherit_ref TRUE;
chr8	transdecoder	CDS	83276774	83276862	.	+	1	gene_name 98032561|glra3-2; gene_id MSTRG.27119; transcript_id MSTRG.27119.1;
chr8	transdecoder	CDS	83276774	83276862	.	+	1	gene_name 98032561|glra3-2; gene_id MSTRG.27119; transcript_id MSTRG.27119.2;
chr8	transdecoder	exon	83276774	83276862	.	+	.	gene_name 98032561|glra3-2; gene_id MSTRG.27119; transcript_id MSTRG.27119.1;
chr8	transdecoder	exon	83276774	83276862	.	+	.	gene_name 98032561|glra3-2; gene_id MSTRG.27119; transcript_id MSTRG.27119.2;
chr8	transdecoder	exon	83276774	83276862	.	+	.	gene_name 98032561|glra3-2; gene_id MSTRG.27119; transcript_id MSTRG.27119.3;
chr8	transdecoder	five_prime_utr	83276774	83276862	.	+	.	gene_name 98032561|glra3-2; gene_id MSTRG.27119; transcript_id MSTRG.27119.3;
chr8	transdecoder	five_prime_utr	83288426	83288427	.	+	.	gene_name 98032561|glra3-2; gene_id MSTRG.27119; transcript_id MSTRG.27119.3;
chr8	transdecoder	CDS	83288426	83288493	.	+	2	gene_name 98032561|glra3-2; gene_id MSTRG.27119; transcript_id MSTRG.27119.1;
chr8	transdecoder	CDS	83288426	83288493	.	+	2	gene_name 98032561|glra3-2; gene_id MSTRG.27119; transcript_id MSTRG.27119.2;
chr8	transdecoder	exon	83288426	83288493	.	+	.	gene_name 98032561|glra3-2; gene_id MSTRG.27119; transcript_id MSTRG.27119.1;
chr8	transdecoder	exon	83288426	83288493	.	+	.	gene_name 98032561|glra3-2; gene_id MSTRG.27119; transcript_id MSTRG.27119.2;
chr8	transdecoder	exon	83288426	83288493	.	+	.	gene_name 98032561|glra3-2; gene_id MSTRG.27119; transcript_id MSTRG.27119.3;
chr8	transdecoder	CDS	83288428	83288493	.	+	0	gene_name 98032561|glra3-2; gene_id MSTRG.27119; transcript_id MSTRG.27119.3;
chr8	transdecoder	CDS	83291131	83291351	.	+	0	gene_name 98032561|glra3-2; gene_id MSTRG.27119; transcript_id MSTRG.27119.1;
chr8	transdecoder	CDS	83291131	83291351	.	+	0	gene_name 98032561|glra3-2; gene_id MSTRG.27119; transcript_id MSTRG.27119.2;
chr8	transdecoder	CDS	83291131	83291351	.	+	0	gene_name 98032561|glra3-2; gene_id MSTRG.27119; transcript_id MSTRG.27119.3;
chr8	transdecoder	exon	83291131	83291351	.	+	.	gene_name 98032561|glra3-2; gene_id MSTRG.27119; transcript_id MSTRG.27119.1;
chr8	transdecoder	exon	83291131	83291351	.	+	.	gene_name 98032561|glra3-2; gene_id MSTRG.27119; transcript_id MSTRG.27119.2;
chr8	transdecoder	exon	83291131	83291351	.	+	.	gene_name 98032561|glra3-2; gene_id MSTRG.27119; transcript_id MSTRG.27119.3;
chr8	transdecoder	CDS	83305770	83305852	.	+	1	gene_name 98032561|glra3-2; gene_id MSTRG.27119; transcript_id MSTRG.27119.1;
chr8	transdecoder	CDS	83305770	83305852	.	+	1	gene_name 98032561|glra3-2; gene_id MSTRG.27119; transcript_id MSTRG.27119.2;
chr8	transdecoder	CDS	83305770	83305852	.	+	1	gene_name 98032561|glra3-2; gene_id MSTRG.27119; transcript_id MSTRG.27119.3;
chr8	transdecoder	exon	83305770	83305852	.	+	.	gene_name 98032561|glra3-2; gene_id MSTRG.27119; transcript_id MSTRG.27119.1;
chr8	transdecoder	exon	83305770	83305852	.	+	.	gene_name 98032561|glra3-2; gene_id MSTRG.27119; transcript_id MSTRG.27119.2;
chr8	transdecoder	exon	83305770	83305852	.	+	.	gene_name 98032561|glra3-2; gene_id MSTRG.27119; transcript_id MSTRG.27119.3;
chr8	transdecoder	CDS	83318496	83318630	.	+	2	gene_name 98032561|glra3-2; gene_id MSTRG.27119; transcript_id MSTRG.27119.1;
chr8	transdecoder	CDS	83318496	83318630	.	+	2	gene_name 98032561|glra3-2; gene_id MSTRG.27119; transcript_id MSTRG.27119.2;
chr8	transdecoder	CDS	83318496	83318630	.	+	2	gene_name 98032561|glra3-2; gene_id MSTRG.27119; transcript_id MSTRG.27119.3;
chr8	transdecoder	exon	83318496	83318630	.	+	.	gene_name 98032561|glra3-2; gene_id MSTRG.27119; transcript_id MSTRG.27119.1;
chr8	transdecoder	exon	83318496	83318630	.	+	.	gene_name 98032561|glra3-2; gene_id MSTRG.27119; transcript_id MSTRG.27119.2;
chr8	transdecoder	exon	83318496	83318630	.	+	.	gene_name 98032561|glra3-2; gene_id MSTRG.27119; transcript_id MSTRG.27119.3;
chr8	transdecoder	CDS	83326819	83327033	.	+	2	gene_name 98032561|glra3-2; gene_id MSTRG.27119; transcript_id MSTRG.27119.1;
chr8	transdecoder	CDS	83326819	83327033	.	+	2	gene_name 98032561|glra3-2; gene_id MSTRG.27119; transcript_id MSTRG.27119.2;
chr8	transdecoder	CDS	83326819	83327033	.	+	2	gene_name 98032561|glra3-2; gene_id MSTRG.27119; transcript_id MSTRG.27119.3;
chr8	transdecoder	exon	83326819	83327033	.	+	.	gene_name 98032561|glra3-2; gene_id MSTRG.27119; transcript_id MSTRG.27119.1;
chr8	transdecoder	exon	83326819	83327033	.	+	.	gene_name 98032561|glra3-2; gene_id MSTRG.27119; transcript_id MSTRG.27119.2;
chr8	transdecoder	exon	83326819	83327033	.	+	.	gene_name 98032561|glra3-2; gene_id MSTRG.27119; transcript_id MSTRG.27119.3;
chr8	transdecoder	CDS	83337585	83337722	.	+	0	gene_name 98032561|glra3-2; gene_id MSTRG.27119; transcript_id MSTRG.27119.1;
chr8	transdecoder	CDS	83337585	83337722	.	+	0	gene_name 98032561|glra3-2; gene_id MSTRG.27119; transcript_id MSTRG.27119.2;
chr8	transdecoder	CDS	83337585	83337722	.	+	0	gene_name 98032561|glra3-2; gene_id MSTRG.27119; transcript_id MSTRG.27119.3;
chr8	transdecoder	exon	83337585	83337722	.	+	.	gene_name 98032561|glra3-2; gene_id MSTRG.27119; transcript_id MSTRG.27119.1;
chr8	transdecoder	exon	83337585	83337722	.	+	.	gene_name 98032561|glra3-2; gene_id MSTRG.27119; transcript_id MSTRG.27119.2;
chr8	transdecoder	exon	83337585	83337722	.	+	.	gene_name 98032561|glra3-2; gene_id MSTRG.27119; transcript_id MSTRG.27119.3;
chr8	transdecoder	CDS	83344222	83344563	.	+	0	gene_name 98032561|glra3-2; gene_id MSTRG.27119; transcript_id MSTRG.27119.1;
chr8	transdecoder	CDS	83344222	83344563	.	+	0	gene_name 98032561|glra3-2; gene_id MSTRG.27119; transcript_id MSTRG.27119.2;
chr8	transdecoder	CDS	83344222	83344563	.	+	0	gene_name 98032561|glra3-2; gene_id MSTRG.27119; transcript_id MSTRG.27119.3;
chr8	transdecoder	exon	83344222	83344667	.	+	.	gene_name 98032561|glra3-2; gene_id MSTRG.27119; transcript_id MSTRG.27119.1;
chr8	transdecoder	exon	83344222	83344667	.	+	.	gene_name 98032561|glra3-2; gene_id MSTRG.27119; transcript_id MSTRG.27119.2;
chr8	transdecoder	exon	83344222	83344667	.	+	.	gene_name 98032561|glra3-2; gene_id MSTRG.27119; transcript_id MSTRG.27119.3;
chr8	transdecoder	three_prime_utr	83344564	83344667	.	+	.	gene_name 98032561|glra3-2; gene_id MSTRG.27119; transcript_id MSTRG.27119.1;
chr8	transdecoder	three_prime_utr	83344564	83344667	.	+	.	gene_name 98032561|glra3-2; gene_id MSTRG.27119; transcript_id MSTRG.27119.2;
chr8	transdecoder	three_prime_utr	83344564	83344667	.	+	.	gene_name 98032561|glra3-2; gene_id MSTRG.27119; transcript_id MSTRG.27119.3;
chr8	transdecoder	exon	83354707	83354764	.	+	.	gene_name 98050743|hgd; gene_id MSTRG.27120; transcript_id MSTRG.27120.1;
chr8	transdecoder	exon	83354707	83354764	.	+	.	gene_name 98050743|hgd; gene_id MSTRG.27120; transcript_id MSTRG.27120.2;
chr8	transdecoder	five_prime_utr	83354707	83354764	.	+	.	gene_name 98050743|hgd; gene_id MSTRG.27120; transcript_id MSTRG.27120.1;
chr8	transdecoder	five_prime_utr	83354707	83354764	.	+	.	gene_name 98050743|hgd; gene_id MSTRG.27120; transcript_id MSTRG.27120.2;
chr8	transdecoder	gene	83354707	83367729	.	+	.	gene_name 98050743|hgd; gene_id MSTRG.27120; transcript_id NA; gene_biotype protein_coding; Info ORF type:complete (+),score=70.47,sp|Q93099|HGD_HUMAN|60.092|0.0; ref_name 98050743|hgd; class_code =,j; inherit_ref TRUE;
chr8	transdecoder	transcript	83354707	83367729	.	+	.	gene_name 98050743|hgd; gene_id MSTRG.27120; transcript_id MSTRG.27120.1; gene_biotype protein_coding; Info ORF type:complete (+),score=70.47,sp|Q93099|HGD_HUMAN|60.092|0.0; ref_name 98050743|hgd; class_code =,j; inherit_ref TRUE;
chr8	transdecoder	transcript	83354707	83367729	.	+	.	gene_name 98050743|hgd; gene_id MSTRG.27120; transcript_id MSTRG.27120.2; gene_biotype protein_coding; Info ORF type:complete (+),score=70.47,sp|Q93099|HGD_HUMAN|60.092|0.0; ref_name 98050743|hgd; class_code =,j; inherit_ref TRUE;
chr8	transdecoder	five_prime_utr	83355480	83355498	.	+	.	gene_name 98050743|hgd; gene_id MSTRG.27120; transcript_id MSTRG.27120.2;
chr8	transdecoder	exon	83355480	83355516	.	+	.	gene_name 98050743|hgd; gene_id MSTRG.27120; transcript_id MSTRG.27120.2;
chr8	transdecoder	five_prime_utr	83355485	83355498	.	+	.	gene_name 98050743|hgd; gene_id MSTRG.27120; transcript_id MSTRG.27120.1;
chr8	transdecoder	exon	83355485	83355516	.	+	.	gene_name 98050743|hgd; gene_id MSTRG.27120; transcript_id MSTRG.27120.1;
chr8	transdecoder	CDS	83355499	83355516	.	+	0	gene_name 98050743|hgd; gene_id MSTRG.27120; transcript_id MSTRG.27120.1;
chr8	transdecoder	CDS	83355499	83355516	.	+	0	gene_name 98050743|hgd; gene_id MSTRG.27120; transcript_id MSTRG.27120.2;
chr8	transdecoder	CDS	83355560	83355631	.	+	0	gene_name 98050743|hgd; gene_id MSTRG.27120; transcript_id MSTRG.27120.1;
chr8	transdecoder	CDS	83355560	83355631	.	+	0	gene_name 98050743|hgd; gene_id MSTRG.27120; transcript_id MSTRG.27120.2;
chr8	transdecoder	exon	83355560	83355631	.	+	.	gene_name 98050743|hgd; gene_id MSTRG.27120; transcript_id MSTRG.27120.1;
chr8	transdecoder	exon	83355560	83355631	.	+	.	gene_name 98050743|hgd; gene_id MSTRG.27120; transcript_id MSTRG.27120.2;
chr8	transdecoder	CDS	83356215	83356303	.	+	0	gene_name 98050743|hgd; gene_id MSTRG.27120; transcript_id MSTRG.27120.1;
chr8	transdecoder	CDS	83356215	83356303	.	+	0	gene_name 98050743|hgd; gene_id MSTRG.27120; transcript_id MSTRG.27120.2;
chr8	transdecoder	exon	83356215	83356303	.	+	.	gene_name 98050743|hgd; gene_id MSTRG.27120; transcript_id MSTRG.27120.1;
chr8	transdecoder	exon	83356215	83356303	.	+	.	gene_name 98050743|hgd; gene_id MSTRG.27120; transcript_id MSTRG.27120.2;
chr8	transdecoder	CDS	83356402	83356507	.	+	1	gene_name 98050743|hgd; gene_id MSTRG.27120; transcript_id MSTRG.27120.1;
chr8	transdecoder	CDS	83356402	83356507	.	+	1	gene_name 98050743|hgd; gene_id MSTRG.27120; transcript_id MSTRG.27120.2;
chr8	transdecoder	exon	83356402	83356507	.	+	.	gene_name 98050743|hgd; gene_id MSTRG.27120; transcript_id MSTRG.27120.1;
chr8	transdecoder	exon	83356402	83356507	.	+	.	gene_name 98050743|hgd; gene_id MSTRG.27120; transcript_id MSTRG.27120.2;
chr8	transdecoder	CDS	83356552	83356602	.	+	0	gene_name 98050743|hgd; gene_id MSTRG.27120; transcript_id MSTRG.27120.1;
chr8	transdecoder	CDS	83356552	83356602	.	+	0	gene_name 98050743|hgd; gene_id MSTRG.27120; transcript_id MSTRG.27120.2;
chr8	transdecoder	exon	83356552	83356602	.	+	.	gene_name 98050743|hgd; gene_id MSTRG.27120; transcript_id MSTRG.27120.1;
chr8	transdecoder	exon	83356552	83356602	.	+	.	gene_name 98050743|hgd; gene_id MSTRG.27120; transcript_id MSTRG.27120.2;
chr8	transdecoder	CDS	83358307	83358398	.	+	0	gene_name 98050743|hgd; gene_id MSTRG.27120; transcript_id MSTRG.27120.1;
chr8	transdecoder	CDS	83358307	83358398	.	+	0	gene_name 98050743|hgd; gene_id MSTRG.27120; transcript_id MSTRG.27120.2;
chr8	transdecoder	exon	83358307	83358398	.	+	.	gene_name 98050743|hgd; gene_id MSTRG.27120; transcript_id MSTRG.27120.1;
chr8	transdecoder	exon	83358307	83358398	.	+	.	gene_name 98050743|hgd; gene_id MSTRG.27120; transcript_id MSTRG.27120.2;
chr8	transdecoder	CDS	83359249	83359363	.	+	1	gene_name 98050743|hgd; gene_id MSTRG.27120; transcript_id MSTRG.27120.1;
chr8	transdecoder	CDS	83359249	83359363	.	+	1	gene_name 98050743|hgd; gene_id MSTRG.27120; transcript_id MSTRG.27120.2;
chr8	transdecoder	exon	83359249	83359363	.	+	.	gene_name 98050743|hgd; gene_id MSTRG.27120; transcript_id MSTRG.27120.1;
chr8	transdecoder	exon	83359249	83359363	.	+	.	gene_name 98050743|hgd; gene_id MSTRG.27120; transcript_id MSTRG.27120.2;
chr8	transdecoder	CDS	83359705	83359804	.	+	0	gene_name 98050743|hgd; gene_id MSTRG.27120; transcript_id MSTRG.27120.1;
chr8	transdecoder	CDS	83359705	83359804	.	+	0	gene_name 98050743|hgd; gene_id MSTRG.27120; transcript_id MSTRG.27120.2;
chr8	transdecoder	exon	83359705	83359804	.	+	.	gene_name 98050743|hgd; gene_id MSTRG.27120; transcript_id MSTRG.27120.1;
chr8	transdecoder	exon	83359705	83359804	.	+	.	gene_name 98050743|hgd; gene_id MSTRG.27120; transcript_id MSTRG.27120.2;
chr8	transdecoder	CDS	83359849	83359970	.	+	2	gene_name 98050743|hgd; gene_id MSTRG.27120; transcript_id MSTRG.27120.1;
chr8	transdecoder	CDS	83359849	83359970	.	+	2	gene_name 98050743|hgd; gene_id MSTRG.27120; transcript_id MSTRG.27120.2;
chr8	transdecoder	exon	83359849	83359970	.	+	.	gene_name 98050743|hgd; gene_id MSTRG.27120; transcript_id MSTRG.27120.1;
chr8	transdecoder	exon	83359849	83359970	.	+	.	gene_name 98050743|hgd; gene_id MSTRG.27120; transcript_id MSTRG.27120.2;
chr8	transdecoder	CDS	83361328	83361432	.	+	0	gene_name 98050743|hgd; gene_id MSTRG.27120; transcript_id MSTRG.27120.1;
chr8	transdecoder	CDS	83361328	83361432	.	+	0	gene_name 98050743|hgd; gene_id MSTRG.27120; transcript_id MSTRG.27120.2;
chr8	transdecoder	exon	83361328	83361432	.	+	.	gene_name 98050743|hgd; gene_id MSTRG.27120; transcript_id MSTRG.27120.1;
chr8	transdecoder	exon	83361328	83361432	.	+	.	gene_name 98050743|hgd; gene_id MSTRG.27120; transcript_id MSTRG.27120.2;
chr8	transdecoder	CDS	83361479	83361605	.	+	0	gene_name 98050743|hgd; gene_id MSTRG.27120; transcript_id MSTRG.27120.1;
chr8	transdecoder	CDS	83361479	83361605	.	+	0	gene_name 98050743|hgd; gene_id MSTRG.27120; transcript_id MSTRG.27120.2;
chr8	transdecoder	exon	83361479	83361605	.	+	.	gene_name 98050743|hgd; gene_id MSTRG.27120; transcript_id MSTRG.27120.1;
chr8	transdecoder	exon	83361479	83361605	.	+	.	gene_name 98050743|hgd; gene_id MSTRG.27120; transcript_id MSTRG.27120.2;
chr8	transdecoder	CDS	83361649	83361701	.	+	2	gene_name 98050743|hgd; gene_id MSTRG.27120; transcript_id MSTRG.27120.1;
chr8	transdecoder	CDS	83361649	83361701	.	+	2	gene_name 98050743|hgd; gene_id MSTRG.27120; transcript_id MSTRG.27120.2;
chr8	transdecoder	exon	83361649	83361701	.	+	.	gene_name 98050743|hgd; gene_id MSTRG.27120; transcript_id MSTRG.27120.1;
chr8	transdecoder	exon	83361649	83361701	.	+	.	gene_name 98050743|hgd; gene_id MSTRG.27120; transcript_id MSTRG.27120.2;
chr8	transdecoder	CDS	83367339	83367467	.	+	0	gene_name 98050743|hgd; gene_id MSTRG.27120; transcript_id MSTRG.27120.1;
chr8	transdecoder	CDS	83367339	83367467	.	+	0	gene_name 98050743|hgd; gene_id MSTRG.27120; transcript_id MSTRG.27120.2;
chr8	transdecoder	exon	83367339	83367467	.	+	.	gene_name 98050743|hgd; gene_id MSTRG.27120; transcript_id MSTRG.27120.1;
chr8	transdecoder	exon	83367339	83367467	.	+	.	gene_name 98050743|hgd; gene_id MSTRG.27120; transcript_id MSTRG.27120.2;
chr8	transdecoder	CDS	83367539	83367670	.	+	0	gene_name 98050743|hgd; gene_id MSTRG.27120; transcript_id MSTRG.27120.1;
chr8	transdecoder	CDS	83367539	83367670	.	+	0	gene_name 98050743|hgd; gene_id MSTRG.27120; transcript_id MSTRG.27120.2;
chr8	transdecoder	exon	83367539	83367729	.	+	.	gene_name 98050743|hgd; gene_id MSTRG.27120; transcript_id MSTRG.27120.1;
chr8	transdecoder	exon	83367539	83367729	.	+	.	gene_name 98050743|hgd; gene_id MSTRG.27120; transcript_id MSTRG.27120.2;
chr8	transdecoder	three_prime_utr	83367671	83367729	.	+	.	gene_name 98050743|hgd; gene_id MSTRG.27120; transcript_id MSTRG.27120.1;
chr8	transdecoder	three_prime_utr	83367671	83367729	.	+	.	gene_name 98050743|hgd; gene_id MSTRG.27120; transcript_id MSTRG.27120.2;
chr8	transdecoder	three_prime_utr	83370085	83370174	.	-	.	gene_name 98154888|snp25-5; gene_id MSTRG.27121; transcript_id MSTRG.27121.1;
chr8	transdecoder	exon	83370085	83370844	.	-	.	gene_name 98154888|snp25-5; gene_id MSTRG.27121; transcript_id MSTRG.27121.1;
chr8	transdecoder	gene	83370085	83370844	.	-	.	gene_name 98154888|snp25-5; gene_id MSTRG.27121; transcript_id NA; gene_biotype protein_coding; Info ORF type:complete (+),score=47.60,sp|P60880|SNP25_HUMAN|34.426|1.18e-26; ref_name 98154888|snp25-5; class_code =; inherit_ref TRUE;
chr8	transdecoder	transcript	83370085	83370844	.	-	.	gene_name 98154888|snp25-5; gene_id MSTRG.27121; transcript_id MSTRG.27121.1; gene_biotype protein_coding; Info ORF type:complete (+),score=47.60,sp|P60880|SNP25_HUMAN|34.426|1.18e-26; ref_name 98154888|snp25-5; class_code =; inherit_ref TRUE;
chr8	transdecoder	CDS	83370175	83370807	.	-	0	gene_name 98154888|snp25-5; gene_id MSTRG.27121; transcript_id MSTRG.27121.1;
chr8	transdecoder	five_prime_utr	83370808	83370844	.	-	.	gene_name 98154888|snp25-5; gene_id MSTRG.27121; transcript_id MSTRG.27121.1;
chr8	StringTie	exon	83371947	83372770	.	+	.	gene_name 98313800|unknown-24263; gene_id MSTRG.27122; transcript_id MSTRG.27122.1;
chr8	StringTie	transcript	83371947	83408650	.	+	.	gene_name 98313800|unknown-24263; gene_id MSTRG.27122; transcript_id MSTRG.27122.1; gene_biotype protein_coding_antisense; Info NA; ref_name 98020373|unknown-524;98110157|unknown-2407; class_code x,k;x,k; inherit_ref FALSE;
chr8	StringTie	exon	83371949	83372770	.	+	.	gene_name 98313800|unknown-24263; gene_id MSTRG.27122; transcript_id MSTRG.27122.2;
chr8	StringTie	exon	83371949	83372770	.	+	.	gene_name 98313800|unknown-24263; gene_id MSTRG.27122; transcript_id MSTRG.27122.3;
chr8	StringTie	exon	83371949	83372770	.	+	.	gene_name 98313800|unknown-24263; gene_id MSTRG.27122; transcript_id MSTRG.27122.4;
chr8	transdecoder	exon	83371949	83372770	.	+	.	gene_name 98313800|unknown-24263; gene_id MSTRG.27122; transcript_id MSTRG.27122.5;
chr8	transdecoder	five_prime_utr	83371949	83372770	.	+	.	gene_name 98313800|unknown-24263; gene_id MSTRG.27122; transcript_id MSTRG.27122.5;
chr8	StringTie	transcript	83371949	83382309	.	+	.	gene_name 98313800|unknown-24263; gene_id MSTRG.27122; transcript_id MSTRG.27122.3; gene_biotype protein_coding_antisense; Info NA; ref_name 98020373|unknown-524;98110157|unknown-2407; class_code x,k;x,k; inherit_ref FALSE;
chr8	transdecoder	gene	83371949	83383732	.	+	.	gene_name 98313800|unknown-24263; gene_id MSTRG.27122; transcript_id NA; gene_biotype protein_coding; Info ORF type:complete (+),score=10.87; ref_name 98020373|unknown-524;98110157|unknown-2407; class_code x,k;x,k; inherit_ref FALSE;
chr8	transdecoder	transcript	83371949	83383732	.	+	.	gene_name 98313800|unknown-24263; gene_id MSTRG.27122; transcript_id MSTRG.27122.5; gene_biotype protein_coding; Info ORF type:complete (+),score=10.87; ref_name 98020373|unknown-524;98110157|unknown-2407; class_code x,k;x,k; inherit_ref FALSE;
chr8	StringTie	transcript	83371949	83394836	.	+	.	gene_name 98313800|unknown-24263; gene_id MSTRG.27122; transcript_id MSTRG.27122.4; gene_biotype protein_coding_antisense; Info NA; ref_name 98020373|unknown-524;98110157|unknown-2407; class_code x,k;x,k; inherit_ref FALSE;
chr8	StringTie	transcript	83371949	83408650	.	+	.	gene_name 98313800|unknown-24263; gene_id MSTRG.27122; transcript_id MSTRG.27122.2; gene_biotype protein_coding_antisense; Info NA; ref_name 98020373|unknown-524;98110157|unknown-2407; class_code x,k;x,k; inherit_ref FALSE;
chr8	StringTie	exon	83371955	83372770	.	+	.	gene_name 98313800|unknown-24263; gene_id MSTRG.27122; transcript_id MSTRG.27122.7;
chr8	transdecoder	exon	83371955	83372770	.	+	.	gene_name 98313800|unknown-24263; gene_id MSTRG.27122; transcript_id MSTRG.27122.6;
chr8	transdecoder	five_prime_utr	83371955	83372770	.	+	.	gene_name 98313800|unknown-24263; gene_id MSTRG.27122; transcript_id MSTRG.27122.6;
chr8	transdecoder	transcript	83371955	83383732	.	+	.	gene_name 98313800|unknown-24263; gene_id MSTRG.27122; transcript_id MSTRG.27122.6; gene_biotype protein_coding; Info ORF type:complete (+),score=10.87; ref_name 98020373|unknown-524;98110157|unknown-2407; class_code x,k;x,k; inherit_ref FALSE;
chr8	StringTie	transcript	83371955	83394836	.	+	.	gene_name 98313800|unknown-24263; gene_id MSTRG.27122; transcript_id MSTRG.27122.7; gene_biotype protein_coding_antisense; Info NA; ref_name 98020373|unknown-524;98110157|unknown-2407; class_code x,k;x,k; inherit_ref FALSE;
chr8	StringTie	exon	83371961	83372770	.	+	.	gene_name 98313800|unknown-24263; gene_id MSTRG.27122; transcript_id MSTRG.27122.10;
chr8	StringTie	exon	83371961	83372770	.	+	.	gene_name 98313800|unknown-24263; gene_id MSTRG.27122; transcript_id MSTRG.27122.8;
chr8	transdecoder	exon	83371961	83372770	.	+	.	gene_name 98313800|unknown-24263; gene_id MSTRG.27122; transcript_id MSTRG.27122.9;
chr8	transdecoder	five_prime_utr	83371961	83372770	.	+	.	gene_name 98313800|unknown-24263; gene_id MSTRG.27122; transcript_id MSTRG.27122.9;
chr8	transdecoder	transcript	83371961	83383732	.	+	.	gene_name 98313800|unknown-24263; gene_id MSTRG.27122; transcript_id MSTRG.27122.9; gene_biotype protein_coding; Info ORF type:complete (+),score=10.87; ref_name 98020373|unknown-524;98110157|unknown-2407; class_code x,k;x,k; inherit_ref FALSE;
chr8	StringTie	transcript	83371961	83394836	.	+	.	gene_name 98313800|unknown-24263; gene_id MSTRG.27122; transcript_id MSTRG.27122.8; gene_biotype protein_coding_antisense; Info NA; ref_name 98020373|unknown-524;98110157|unknown-2407; class_code x,k;x,k; inherit_ref FALSE;
chr8	StringTie	transcript	83371961	83408650	.	+	.	gene_name 98313800|unknown-24263; gene_id MSTRG.27122; transcript_id MSTRG.27122.10; gene_biotype protein_coding_antisense; Info NA; ref_name 98020373|unknown-524;98110157|unknown-2407; class_code x,k;x,k; inherit_ref FALSE;
chr8	StringTie	exon	83372272	83372770	.	+	.	gene_name 98313800|unknown-24263; gene_id MSTRG.27122; transcript_id MSTRG.27122.11;
chr8	StringTie	transcript	83372272	83394836	.	+	.	gene_name 98313800|unknown-24263; gene_id MSTRG.27122; transcript_id MSTRG.27122.11; gene_biotype protein_coding_antisense; Info NA; ref_name 98020373|unknown-524;98110157|unknown-2407; class_code x,k;x,k; inherit_ref FALSE;
chr8	StringTie	exon	83376785	83377071	.	-	.	gene_name 98313801|unknown-24264; gene_id MSTRG.27123; transcript_id MSTRG.27123.1;
chr8	StringTie	transcript	83376785	83428083	.	-	.	gene_name 98313801|unknown-24264; gene_id MSTRG.27123; transcript_id MSTRG.27123.1; gene_biotype protein_coding_antisense; Info NA; ref_name 98020373|unknown-524; class_code =; inherit_ref FALSE;
chr8	StringTie	exon	83377708	83377905	.	+	.	gene_name 98313800|unknown-24263; gene_id MSTRG.27122; transcript_id MSTRG.27122.11;
chr8	StringTie	exon	83377708	83377907	.	+	.	gene_name 98313800|unknown-24263; gene_id MSTRG.27122; transcript_id MSTRG.27122.1;
chr8	StringTie	exon	83377708	83377907	.	+	.	gene_name 98313800|unknown-24263; gene_id MSTRG.27122; transcript_id MSTRG.27122.10;
chr8	StringTie	exon	83377708	83377907	.	+	.	gene_name 98313800|unknown-24263; gene_id MSTRG.27122; transcript_id MSTRG.27122.2;
chr8	StringTie	exon	83377708	83377907	.	+	.	gene_name 98313800|unknown-24263; gene_id MSTRG.27122; transcript_id MSTRG.27122.3;
chr8	StringTie	exon	83377708	83377907	.	+	.	gene_name 98313800|unknown-24263; gene_id MSTRG.27122; transcript_id MSTRG.27122.4;
chr8	StringTie	exon	83377708	83377907	.	+	.	gene_name 98313800|unknown-24263; gene_id MSTRG.27122; transcript_id MSTRG.27122.7;
chr8	StringTie	exon	83377708	83377907	.	+	.	gene_name 98313800|unknown-24263; gene_id MSTRG.27122; transcript_id MSTRG.27122.8;
chr8	transdecoder	exon	83377708	83377907	.	+	.	gene_name 98313800|unknown-24263; gene_id MSTRG.27122; transcript_id MSTRG.27122.5;
chr8	transdecoder	exon	83377708	83377907	.	+	.	gene_name 98313800|unknown-24263; gene_id MSTRG.27122; transcript_id MSTRG.27122.6;
chr8	transdecoder	exon	83377708	83377907	.	+	.	gene_name 98313800|unknown-24263; gene_id MSTRG.27122; transcript_id MSTRG.27122.9;
chr8	transdecoder	five_prime_utr	83377708	83377907	.	+	.	gene_name 98313800|unknown-24263; gene_id MSTRG.27122; transcript_id MSTRG.27122.5;
chr8	transdecoder	five_prime_utr	83377708	83377907	.	+	.	gene_name 98313800|unknown-24263; gene_id MSTRG.27122; transcript_id MSTRG.27122.6;
chr8	transdecoder	five_prime_utr	83377708	83377907	.	+	.	gene_name 98313800|unknown-24263; gene_id MSTRG.27122; transcript_id MSTRG.27122.9;
chr8	StringTie	exon	83377752	83377896	.	-	.	gene_name 98313801|unknown-24264; gene_id MSTRG.27123; transcript_id MSTRG.27123.1;
chr8	StringTie	exon	83378504	83378673	.	-	.	gene_name 98313801|unknown-24264; gene_id MSTRG.27123; transcript_id MSTRG.27123.1;
chr8	transdecoder	exon	83381559	83381609	.	+	.	gene_name 98313800|unknown-24263; gene_id MSTRG.27122; transcript_id MSTRG.27122.5;
chr8	transdecoder	five_prime_utr	83381559	83381609	.	+	.	gene_name 98313800|unknown-24263; gene_id MSTRG.27122; transcript_id MSTRG.27122.5;
chr8	StringTie	exon	83382196	83382309	.	+	.	gene_name 98313800|unknown-24263; gene_id MSTRG.27122; transcript_id MSTRG.27122.3;
chr8	transdecoder	five_prime_utr	83382878	83383116	.	+	.	gene_name 98313800|unknown-24263; gene_id MSTRG.27122; transcript_id MSTRG.27122.5;
chr8	transdecoder	five_prime_utr	83382878	83383116	.	+	.	gene_name 98313800|unknown-24263; gene_id MSTRG.27122; transcript_id MSTRG.27122.6;
chr8	transdecoder	exon	83382878	83383134	.	+	.	gene_name 98313800|unknown-24263; gene_id MSTRG.27122; transcript_id MSTRG.27122.5;
chr8	transdecoder	exon	83382878	83383134	.	+	.	gene_name 98313800|unknown-24263; gene_id MSTRG.27122; transcript_id MSTRG.27122.6;
chr8	transdecoder	five_prime_utr	83382895	83383116	.	+	.	gene_name 98313800|unknown-24263; gene_id MSTRG.27122; transcript_id MSTRG.27122.9;
chr8	transdecoder	exon	83382895	83383134	.	+	.	gene_name 98313800|unknown-24263; gene_id MSTRG.27122; transcript_id MSTRG.27122.9;
chr8	transdecoder	CDS	83383117	83383134	.	+	0	gene_name 98313800|unknown-24263; gene_id MSTRG.27122; transcript_id MSTRG.27122.5;
chr8	transdecoder	CDS	83383117	83383134	.	+	0	gene_name 98313800|unknown-24263; gene_id MSTRG.27122; transcript_id MSTRG.27122.6;
chr8	transdecoder	CDS	83383117	83383134	.	+	0	gene_name 98313800|unknown-24263; gene_id MSTRG.27122; transcript_id MSTRG.27122.9;
chr8	transdecoder	CDS	83383399	83383695	.	+	0	gene_name 98313800|unknown-24263; gene_id MSTRG.27122; transcript_id MSTRG.27122.5;
chr8	transdecoder	CDS	83383399	83383695	.	+	0	gene_name 98313800|unknown-24263; gene_id MSTRG.27122; transcript_id MSTRG.27122.6;
chr8	transdecoder	CDS	83383399	83383695	.	+	0	gene_name 98313800|unknown-24263; gene_id MSTRG.27122; transcript_id MSTRG.27122.9;
chr8	transdecoder	exon	83383399	83383732	.	+	.	gene_name 98313800|unknown-24263; gene_id MSTRG.27122; transcript_id MSTRG.27122.5;
chr8	transdecoder	exon	83383399	83383732	.	+	.	gene_name 98313800|unknown-24263; gene_id MSTRG.27122; transcript_id MSTRG.27122.6;
chr8	transdecoder	exon	83383399	83383732	.	+	.	gene_name 98313800|unknown-24263; gene_id MSTRG.27122; transcript_id MSTRG.27122.9;
chr8	transdecoder	three_prime_utr	83383696	83383732	.	+	.	gene_name 98313800|unknown-24263; gene_id MSTRG.27122; transcript_id MSTRG.27122.5;
chr8	transdecoder	three_prime_utr	83383696	83383732	.	+	.	gene_name 98313800|unknown-24263; gene_id MSTRG.27122; transcript_id MSTRG.27122.6;
chr8	transdecoder	three_prime_utr	83383696	83383732	.	+	.	gene_name 98313800|unknown-24263; gene_id MSTRG.27122; transcript_id MSTRG.27122.9;
chr8	StringTie	exon	83394145	83394331	.	+	.	gene_name 98313800|unknown-24263; gene_id MSTRG.27122; transcript_id MSTRG.27122.1;
chr8	StringTie	exon	83394145	83394331	.	+	.	gene_name 98313800|unknown-24263; gene_id MSTRG.27122; transcript_id MSTRG.27122.4;
chr8	StringTie	exon	83394145	83394331	.	+	.	gene_name 98313800|unknown-24263; gene_id MSTRG.27122; transcript_id MSTRG.27122.7;
chr8	StringTie	exon	83394176	83394331	.	+	.	gene_name 98313800|unknown-24263; gene_id MSTRG.27122; transcript_id MSTRG.27122.11;
chr8	StringTie	exon	83394496	83394836	.	+	.	gene_name 98313800|unknown-24263; gene_id MSTRG.27122; transcript_id MSTRG.27122.7;
chr8	StringTie	exon	83394496	83394836	.	+	.	gene_name 98313800|unknown-24263; gene_id MSTRG.27122; transcript_id MSTRG.27122.8;
chr8	StringTie	exon	83394506	83394836	.	+	.	gene_name 98313800|unknown-24263; gene_id MSTRG.27122; transcript_id MSTRG.27122.11;
chr8	StringTie	exon	83394506	83394836	.	+	.	gene_name 98313800|unknown-24263; gene_id MSTRG.27122; transcript_id MSTRG.27122.4;
chr8	StringTie	exon	83402711	83402732	.	+	.	gene_name 98313800|unknown-24263; gene_id MSTRG.27122; transcript_id MSTRG.27122.1;
chr8	StringTie	exon	83402711	83402732	.	+	.	gene_name 98313800|unknown-24263; gene_id MSTRG.27122; transcript_id MSTRG.27122.2;
chr8	StringTie	exon	83402711	83402932	.	+	.	gene_name 98313800|unknown-24263; gene_id MSTRG.27122; transcript_id MSTRG.27122.10;
chr8	StringTie	exon	83408535	83408650	.	+	.	gene_name 98313800|unknown-24263; gene_id MSTRG.27122; transcript_id MSTRG.27122.1;
chr8	StringTie	exon	83408535	83408650	.	+	.	gene_name 98313800|unknown-24263; gene_id MSTRG.27122; transcript_id MSTRG.27122.10;
chr8	StringTie	exon	83408535	83408650	.	+	.	gene_name 98313800|unknown-24263; gene_id MSTRG.27122; transcript_id MSTRG.27122.2;
chr8	StringTie	exon	83427978	83428083	.	-	.	gene_name 98313801|unknown-24264; gene_id MSTRG.27123; transcript_id MSTRG.27123.1;
chr8	transdecoder	CDS	83435071	83435393	.	+	0	gene_name 98202641|npsr1-3; gene_id MSTRG.27124; transcript_id MSTRG.27124.1;
chr8	transdecoder	exon	83435071	83435393	.	+	.	gene_name 98202641|npsr1-3; gene_id MSTRG.27124; transcript_id MSTRG.27124.1;
chr8	transdecoder	gene	83435071	83445613	.	+	.	gene_name 98202641|npsr1-3; gene_id MSTRG.27124; transcript_id NA; gene_biotype protein_coding; Info ORF type:5prime_partial (+),score=27.44,sp|P29371|NK3R_HUMAN|21.678|4.59e-07; ref_name 98202641|npsr1-3; class_code j; inherit_ref TRUE;
chr8	transdecoder	transcript	83435071	83445613	.	+	.	gene_name 98202641|npsr1-3; gene_id MSTRG.27124; transcript_id MSTRG.27124.1; gene_biotype protein_coding; Info ORF type:5prime_partial (+),score=27.44,sp|P29371|NK3R_HUMAN|21.678|4.59e-07; ref_name 98202641|npsr1-3; class_code j; inherit_ref TRUE;
chr8	transdecoder	CDS	83444984	83445575	.	+	1	gene_name 98202641|npsr1-3; gene_id MSTRG.27124; transcript_id MSTRG.27124.1;
chr8	transdecoder	exon	83444984	83445613	.	+	.	gene_name 98202641|npsr1-3; gene_id MSTRG.27124; transcript_id MSTRG.27124.1;
chr8	transdecoder	three_prime_utr	83445576	83445613	.	+	.	gene_name 98202641|npsr1-3; gene_id MSTRG.27124; transcript_id MSTRG.27124.1;
chr8	transdecoder	three_prime_utr	83477908	83477952	.	-	.	gene_name 98313802|npsr1-9; gene_id MSTRG.27125; transcript_id MSTRG.27125.1;
chr8	transdecoder	exon	83477908	83478066	.	-	.	gene_name 98313802|npsr1-9; gene_id MSTRG.27125; transcript_id MSTRG.27125.1;
chr8	transdecoder	gene	83477908	83483661	.	-	.	gene_name 98313802|npsr1-9; gene_id MSTRG.27125; transcript_id NA; gene_biotype protein_coding; Info ORF type:complete (+),score=31.37,sp|Q6W5P4|NPSR1_HUMAN|26.056|8.88e-07; ref_name -; class_code u; inherit_ref FALSE;
chr8	transdecoder	transcript	83477908	83483661	.	-	.	gene_name 98313802|npsr1-9; gene_id MSTRG.27125; transcript_id MSTRG.27125.1; gene_biotype protein_coding; Info ORF type:complete (+),score=31.37,sp|Q6W5P4|NPSR1_HUMAN|26.056|8.88e-07; ref_name -; class_code u; inherit_ref FALSE;
chr8	transdecoder	CDS	83477953	83478066	.	-	0	gene_name 98313802|npsr1-9; gene_id MSTRG.27125; transcript_id MSTRG.27125.1;
chr8	transdecoder	CDS	83481607	83482147	.	-	1	gene_name 98313802|npsr1-9; gene_id MSTRG.27125; transcript_id MSTRG.27125.1;
chr8	transdecoder	exon	83481607	83482147	.	-	.	gene_name 98313802|npsr1-9; gene_id MSTRG.27125; transcript_id MSTRG.27125.1;
chr8	transdecoder	CDS	83483250	83483599	.	-	0	gene_name 98313802|npsr1-9; gene_id MSTRG.27125; transcript_id MSTRG.27125.1;
chr8	transdecoder	exon	83483250	83483661	.	-	.	gene_name 98313802|npsr1-9; gene_id MSTRG.27125; transcript_id MSTRG.27125.1;
chr8	transdecoder	five_prime_utr	83483600	83483661	.	-	.	gene_name 98313802|npsr1-9; gene_id MSTRG.27125; transcript_id MSTRG.27125.1;
chr8	StringTie	exon	83521724	83522051	.	.	.	gene_name 98313803|unknown-24265; gene_id MSTRG.27126; transcript_id MSTRG.27126.1;
chr8	StringTie	transcript	83521724	83522051	.	.	.	gene_name 98313803|unknown-24265; gene_id MSTRG.27126; transcript_id MSTRG.27126.1; gene_biotype non-coding; Info NA; ref_name -; class_code u; inherit_ref FALSE;
chr8	transdecoder	three_prime_utr	83531072	83531275	.	-	.	gene_name 98313804|unknown-24266; gene_id MSTRG.27127; transcript_id MSTRG.27127.1;
chr8	transdecoder	exon	83531072	83532461	.	-	.	gene_name 98313804|unknown-24266; gene_id MSTRG.27127; transcript_id MSTRG.27127.1;
chr8	transdecoder	gene	83531072	83532461	.	-	.	gene_name 98313804|unknown-24266; gene_id MSTRG.27127; transcript_id NA; gene_biotype protein_coding; Info ORF type:complete (+),score=21.56; ref_name -; class_code u; inherit_ref FALSE;
chr8	transdecoder	transcript	83531072	83532461	.	-	.	gene_name 98313804|unknown-24266; gene_id MSTRG.27127; transcript_id MSTRG.27127.1; gene_biotype protein_coding; Info ORF type:complete (+),score=21.56; ref_name -; class_code u; inherit_ref FALSE;
chr8	transdecoder	CDS	83531276	83531815	.	-	0	gene_name 98313804|unknown-24266; gene_id MSTRG.27127; transcript_id MSTRG.27127.1;
chr8	transdecoder	CDS	83531925	83532461	.	-	0	gene_name 98313804|unknown-24266; gene_id MSTRG.27127; transcript_id MSTRG.27127.1;
chr8	transdecoder	three_prime_utr	83603557	83603615	.	-	.	gene_name 98051906|scnna; gene_id MSTRG.27128; transcript_id MSTRG.27128.1;
chr8	transdecoder	exon	83603557	83605469	.	-	.	gene_name 98051906|scnna; gene_id MSTRG.27128; transcript_id MSTRG.27128.1;
chr8	transdecoder	gene	83603557	83605469	.	-	.	gene_name 98051906|scnna; gene_id MSTRG.27128; transcript_id NA; gene_biotype protein_coding; Info ORF type:complete (+),score=69.07,sp|P37088|SCNNA_HUMAN|22.222|1.17e-27; ref_name 98051906|scnna; class_code =; inherit_ref TRUE;
chr8	transdecoder	transcript	83603557	83605469	.	-	.	gene_name 98051906|scnna; gene_id MSTRG.27128; transcript_id MSTRG.27128.1; gene_biotype protein_coding; Info ORF type:complete (+),score=69.07,sp|P37088|SCNNA_HUMAN|22.222|1.17e-27; ref_name 98051906|scnna; class_code =; inherit_ref TRUE;
chr8	transdecoder	CDS	83603616	83605421	.	-	0	gene_name 98051906|scnna; gene_id MSTRG.27128; transcript_id MSTRG.27128.1;
chr8	transdecoder	five_prime_utr	83605422	83605469	.	-	.	gene_name 98051906|scnna; gene_id MSTRG.27128; transcript_id MSTRG.27128.1;
chr8	transdecoder	five_prime_utr	83636998	83637367	.	+	.	gene_name 98313805|unknown-24267; gene_id MSTRG.27129; transcript_id MSTRG.27129.1;
chr8	transdecoder	exon	83636998	83637865	.	+	.	gene_name 98313805|unknown-24267; gene_id MSTRG.27129; transcript_id MSTRG.27129.1;
chr8	transdecoder	gene	83636998	83641306	.	+	.	gene_name 98313805|unknown-24267; gene_id MSTRG.27129; transcript_id NA; gene_biotype protein_coding; Info ORF type:complete (+),score=22.15; ref_name -; class_code u; inherit_ref FALSE;
chr8	transdecoder	transcript	83636998	83641306	.	+	.	gene_name 98313805|unknown-24267; gene_id MSTRG.27129; transcript_id MSTRG.27129.1; gene_biotype protein_coding; Info ORF type:complete (+),score=22.15; ref_name -; class_code u; inherit_ref FALSE;
chr8	transdecoder	five_prime_utr	83637199	83637367	.	+	.	gene_name 98313805|unknown-24267; gene_id MSTRG.27129; transcript_id MSTRG.27129.2;
chr8	transdecoder	exon	83637199	83639020	.	+	.	gene_name 98313805|unknown-24267; gene_id MSTRG.27129; transcript_id MSTRG.27129.2;
chr8	transdecoder	transcript	83637199	83641306	.	+	.	gene_name 98313805|unknown-24267; gene_id MSTRG.27129; transcript_id MSTRG.27129.2; gene_biotype protein_coding; Info ORF type:complete (+),score=22.15; ref_name -; class_code u; inherit_ref FALSE;
chr8	transdecoder	CDS	83637368	83637829	.	+	0	gene_name 98313805|unknown-24267; gene_id MSTRG.27129; transcript_id MSTRG.27129.1;
chr8	transdecoder	CDS	83637368	83637829	.	+	0	gene_name 98313805|unknown-24267; gene_id MSTRG.27129; transcript_id MSTRG.27129.2;
chr8	transdecoder	exon	83638920	83639020	.	+	.	gene_name 98313805|unknown-24267; gene_id MSTRG.27129; transcript_id MSTRG.27129.1;
chr8	transdecoder	CDS	83638921	83639020	.	+	0	gene_name 98313805|unknown-24267; gene_id MSTRG.27129; transcript_id MSTRG.27129.1;
chr8	transdecoder	CDS	83638921	83639020	.	+	0	gene_name 98313805|unknown-24267; gene_id MSTRG.27129; transcript_id MSTRG.27129.2;
chr8	transdecoder	CDS	83639066	83639173	.	+	2	gene_name 98313805|unknown-24267; gene_id MSTRG.27129; transcript_id MSTRG.27129.1;
chr8	transdecoder	CDS	83639066	83639173	.	+	2	gene_name 98313805|unknown-24267; gene_id MSTRG.27129; transcript_id MSTRG.27129.2;
chr8	transdecoder	exon	83639066	83639173	.	+	.	gene_name 98313805|unknown-24267; gene_id MSTRG.27129; transcript_id MSTRG.27129.1;
chr8	transdecoder	exon	83639066	83639173	.	+	.	gene_name 98313805|unknown-24267; gene_id MSTRG.27129; transcript_id MSTRG.27129.2;
chr8	transdecoder	CDS	83639243	83639470	.	+	2	gene_name 98313805|unknown-24267; gene_id MSTRG.27129; transcript_id MSTRG.27129.1;
chr8	transdecoder	CDS	83639243	83639470	.	+	2	gene_name 98313805|unknown-24267; gene_id MSTRG.27129; transcript_id MSTRG.27129.2;
chr8	transdecoder	exon	83639243	83639470	.	+	.	gene_name 98313805|unknown-24267; gene_id MSTRG.27129; transcript_id MSTRG.27129.1;
chr8	transdecoder	exon	83639243	83639470	.	+	.	gene_name 98313805|unknown-24267; gene_id MSTRG.27129; transcript_id MSTRG.27129.2;
chr8	transdecoder	CDS	83639623	83641192	.	+	2	gene_name 98313805|unknown-24267; gene_id MSTRG.27129; transcript_id MSTRG.27129.2;
chr8	transdecoder	exon	83639623	83641306	.	+	.	gene_name 98313805|unknown-24267; gene_id MSTRG.27129; transcript_id MSTRG.27129.2;
chr8	transdecoder	CDS	83640820	83640839	.	+	2	gene_name 98313805|unknown-24267; gene_id MSTRG.27129; transcript_id MSTRG.27129.1;
chr8	transdecoder	exon	83640820	83641306	.	+	.	gene_name 98313805|unknown-24267; gene_id MSTRG.27129; transcript_id MSTRG.27129.1;
chr8	transdecoder	three_prime_utr	83640840	83641306	.	+	.	gene_name 98313805|unknown-24267; gene_id MSTRG.27129; transcript_id MSTRG.27129.1;
chr8	transdecoder	three_prime_utr	83641193	83641306	.	+	.	gene_name 98313805|unknown-24267; gene_id MSTRG.27129; transcript_id MSTRG.27129.2;
chr8	YD_filtered	miRNA	83642259	83642279	100	-	.	gene_id "PB_535"; transcript_id "PB_535"; gene_name "hmi-novel-23-a-1"; miRNA "hmi-novel-23-a-1-3p"; pre_miRNA "hmi-novel-23-a-1"; strand "star";
chr8	YD_filtered	pre_miRNA	83642259	83642311	100	-	.	gene_id "PB_535"; transcript_id "PB_535"; gene_name "hmi-novel-23-a-1"; miRNA "hmi-novel-23-a-1"; pre_miRNA "hmi-novel-23-a-1";
chr8	YD_filtered	miRNA	83642290	83642311	100	-	.	gene_id "PB_535"; transcript_id "PB_535"; gene_name "hmi-novel-23-a-1"; miRNA "hmi-novel-23-a-1-5p"; pre_miRNA "hmi-novel-23-a-1"; strand "mature";
chr8	StringTie	exon	83643473	83644370	.	.	.	gene_name 98313806|unknown-24268; gene_id MSTRG.27130; transcript_id MSTRG.27130.1;
chr8	StringTie	transcript	83643473	83644370	.	.	.	gene_name 98313806|unknown-24268; gene_id MSTRG.27130; transcript_id MSTRG.27130.1; gene_biotype non-coding; Info NA; ref_name -; class_code u; inherit_ref FALSE;
chr8	transdecoder	five_prime_utr	83650588	83650636	.	+	.	gene_name 98027105|kank1; gene_id MSTRG.27131; transcript_id MSTRG.27131.1;
chr8	transdecoder	exon	83650588	83653668	.	+	.	gene_name 98027105|kank1; gene_id MSTRG.27131; transcript_id MSTRG.27131.1;
chr8	transdecoder	gene	83650588	83653668	.	+	.	gene_name 98027105|kank1; gene_id MSTRG.27131; transcript_id NA; gene_biotype protein_coding; Info ORF type:complete (-),score=159.38,sp|Q14678|KANK1_HUMAN|35.321|5.20e-28; ref_name 98027105|kank1; class_code =; inherit_ref TRUE;
chr8	transdecoder	transcript	83650588	83653668	.	+	.	gene_name 98027105|kank1; gene_id MSTRG.27131; transcript_id MSTRG.27131.1; gene_biotype protein_coding; Info ORF type:complete (-),score=159.38,sp|Q14678|KANK1_HUMAN|35.321|5.20e-28; ref_name 98027105|kank1; class_code =; inherit_ref TRUE;
chr8	transdecoder	CDS	83650637	83653546	.	+	0	gene_name 98027105|kank1; gene_id MSTRG.27131; transcript_id MSTRG.27131.1;
chr8	transdecoder	three_prime_utr	83653547	83653668	.	+	.	gene_name 98027105|kank1; gene_id MSTRG.27131; transcript_id MSTRG.27131.1;
chr8	transdecoder	five_prime_utr	83654581	83654595	.	+	.	gene_name 98004506|paxb1; gene_id MSTRG.27132; transcript_id MSTRG.27132.1;
chr8	transdecoder	exon	83654581	83654829	.	+	.	gene_name 98004506|paxb1; gene_id MSTRG.27132; transcript_id MSTRG.27132.1;
chr8	transdecoder	gene	83654581	83666564	.	+	.	gene_name 98004506|paxb1; gene_id MSTRG.27132; transcript_id NA; gene_biotype protein_coding; Info ORF type:complete (+),score=34.87,sp|O43583|DENR_HUMAN|30.387|1.29e-23; ref_name 98004506|paxb1; class_code =; inherit_ref TRUE;
chr8	transdecoder	transcript	83654581	83666564	.	+	.	gene_name 98004506|paxb1; gene_id MSTRG.27132; transcript_id MSTRG.27132.1; gene_biotype protein_coding; Info ORF type:complete (+),score=34.87,sp|O43583|DENR_HUMAN|30.387|1.29e-23; ref_name 98004506|paxb1; class_code =; inherit_ref TRUE;
chr8	transdecoder	CDS	83654596	83654829	.	+	0	gene_name 98004506|paxb1; gene_id MSTRG.27132; transcript_id MSTRG.27132.1;
chr8	transdecoder	CDS	83666235	83666510	.	+	0	gene_name 98004506|paxb1; gene_id MSTRG.27132; transcript_id MSTRG.27132.1;
chr8	transdecoder	exon	83666235	83666564	.	+	.	gene_name 98004506|paxb1; gene_id MSTRG.27132; transcript_id MSTRG.27132.1;
chr8	transdecoder	three_prime_utr	83666511	83666564	.	+	.	gene_name 98004506|paxb1; gene_id MSTRG.27132; transcript_id MSTRG.27132.1;
chr8	transdecoder	five_prime_utr	83666919	83666981	.	+	.	gene_name 98313807|paxb1-2; gene_id MSTRG.27133; transcript_id MSTRG.27133.1;
chr8	transdecoder	exon	83666919	83669593	.	+	.	gene_name 98313807|paxb1-2; gene_id MSTRG.27133; transcript_id MSTRG.27133.1;
chr8	transdecoder	gene	83666919	83669593	.	+	.	gene_name 98313807|paxb1-2; gene_id MSTRG.27133; transcript_id NA; gene_biotype protein_coding; Info ORF type:complete (-),score=138.33,sp|Q9Y5B6|PAXB1_HUMAN|24.404|2.82e-62; ref_name 98004506|paxb1; class_code o; inherit_ref FALSE;
chr8	transdecoder	transcript	83666919	83669593	.	+	.	gene_name 98313807|paxb1-2; gene_id MSTRG.27133; transcript_id MSTRG.27133.1; gene_biotype protein_coding; Info ORF type:complete (-),score=138.33,sp|Q9Y5B6|PAXB1_HUMAN|24.404|2.82e-62; ref_name 98004506|paxb1; class_code o; inherit_ref FALSE;
chr8	transdecoder	CDS	83666982	83669249	.	+	0	gene_name 98313807|paxb1-2; gene_id MSTRG.27133; transcript_id MSTRG.27133.1;
chr8	transdecoder	three_prime_utr	83669250	83669593	.	+	.	gene_name 98313807|paxb1-2; gene_id MSTRG.27133; transcript_id MSTRG.27133.1;
chr8	transdecoder	five_prime_utr	83670359	83670388	.	+	.	gene_name 98015597|adck1; gene_id MSTRG.27134; transcript_id MSTRG.27134.1;
chr8	transdecoder	exon	83670359	83670511	.	+	.	gene_name 98015597|adck1; gene_id MSTRG.27134; transcript_id MSTRG.27134.1;
chr8	transdecoder	gene	83670359	83688342	.	+	.	gene_name 98015597|adck1; gene_id MSTRG.27134; transcript_id NA; gene_biotype protein_coding; Info ORF type:complete (+),score=56.49,sp|Q86TW2|ADCK1_HUMAN|42.623|1.61e-136; ref_name 98015597|adck1; class_code =,j; inherit_ref TRUE;
chr8	transdecoder	transcript	83670359	83688342	.	+	.	gene_name 98015597|adck1; gene_id MSTRG.27134; transcript_id MSTRG.27134.1; gene_biotype protein_coding; Info ORF type:complete (+),score=56.49,sp|Q86TW2|ADCK1_HUMAN|42.623|1.61e-136; ref_name 98015597|adck1; class_code =,j; inherit_ref TRUE;
chr8	transdecoder	five_prime_utr	83670362	83670388	.	+	.	gene_name 98015597|adck1; gene_id MSTRG.27134; transcript_id MSTRG.27134.2;
chr8	transdecoder	exon	83670362	83670511	.	+	.	gene_name 98015597|adck1; gene_id MSTRG.27134; transcript_id MSTRG.27134.2;
chr8	transdecoder	transcript	83670362	83688342	.	+	.	gene_name 98015597|adck1; gene_id MSTRG.27134; transcript_id MSTRG.27134.2; gene_biotype protein_coding; Info ORF type:complete (+),score=56.49,sp|Q86TW2|ADCK1_HUMAN|42.623|1.61e-136; ref_name 98015597|adck1; class_code =,j; inherit_ref TRUE;
chr8	transdecoder	exon	83670384	83670511	.	+	.	gene_name 98015597|adck1; gene_id MSTRG.27134; transcript_id MSTRG.27134.3;
chr8	transdecoder	five_prime_utr	83670384	83670511	.	+	.	gene_name 98015597|adck1; gene_id MSTRG.27134; transcript_id MSTRG.27134.3;
chr8	transdecoder	transcript	83670384	83688342	.	+	.	gene_name 98015597|adck1; gene_id MSTRG.27134; transcript_id MSTRG.27134.3; gene_biotype protein_coding; Info ORF type:complete (+),score=56.49,sp|Q86TW2|ADCK1_HUMAN|42.623|1.61e-136; ref_name 98015597|adck1; class_code =,j; inherit_ref TRUE;
chr8	transdecoder	CDS	83670389	83670511	.	+	0	gene_name 98015597|adck1; gene_id MSTRG.27134; transcript_id MSTRG.27134.1;
chr8	transdecoder	CDS	83670389	83670511	.	+	0	gene_name 98015597|adck1; gene_id MSTRG.27134; transcript_id MSTRG.27134.2;
chr8	transdecoder	CDS	83670551	83670637	.	+	0	gene_name 98015597|adck1; gene_id MSTRG.27134; transcript_id MSTRG.27134.1;
chr8	transdecoder	CDS	83670551	83670637	.	+	0	gene_name 98015597|adck1; gene_id MSTRG.27134; transcript_id MSTRG.27134.2;
chr8	transdecoder	exon	83670551	83670637	.	+	.	gene_name 98015597|adck1; gene_id MSTRG.27134; transcript_id MSTRG.27134.1;
chr8	transdecoder	exon	83670551	83670637	.	+	.	gene_name 98015597|adck1; gene_id MSTRG.27134; transcript_id MSTRG.27134.2;
chr8	transdecoder	exon	83670564	83670637	.	+	.	gene_name 98015597|adck1; gene_id MSTRG.27134; transcript_id MSTRG.27134.3;
chr8	transdecoder	five_prime_utr	83670564	83670637	.	+	.	gene_name 98015597|adck1; gene_id MSTRG.27134; transcript_id MSTRG.27134.3;
chr8	transdecoder	five_prime_utr	83671442	83671528	.	+	.	gene_name 98015597|adck1; gene_id MSTRG.27134; transcript_id MSTRG.27134.3;
chr8	transdecoder	CDS	83671442	83671645	.	+	0	gene_name 98015597|adck1; gene_id MSTRG.27134; transcript_id MSTRG.27134.1;
chr8	transdecoder	CDS	83671442	83671645	.	+	0	gene_name 98015597|adck1; gene_id MSTRG.27134; transcript_id MSTRG.27134.2;
chr8	transdecoder	exon	83671442	83671645	.	+	.	gene_name 98015597|adck1; gene_id MSTRG.27134; transcript_id MSTRG.27134.1;
chr8	transdecoder	exon	83671442	83671645	.	+	.	gene_name 98015597|adck1; gene_id MSTRG.27134; transcript_id MSTRG.27134.2;
chr8	transdecoder	exon	83671442	83671645	.	+	.	gene_name 98015597|adck1; gene_id MSTRG.27134; transcript_id MSTRG.27134.3;
chr8	transdecoder	CDS	83671529	83671645	.	+	0	gene_name 98015597|adck1; gene_id MSTRG.27134; transcript_id MSTRG.27134.3;
chr8	transdecoder	CDS	83675737	83675748	.	+	0	gene_name 98015597|adck1; gene_id MSTRG.27134; transcript_id MSTRG.27134.2;
chr8	transdecoder	exon	83675737	83675902	.	+	.	gene_name 98015597|adck1; gene_id MSTRG.27134; transcript_id MSTRG.27134.2;
chr8	transdecoder	CDS	83675744	83675902	.	+	0	gene_name 98015597|adck1; gene_id MSTRG.27134; transcript_id MSTRG.27134.1;
chr8	transdecoder	CDS	83675744	83675902	.	+	0	gene_name 98015597|adck1; gene_id MSTRG.27134; transcript_id MSTRG.27134.3;
chr8	transdecoder	exon	83675744	83675902	.	+	.	gene_name 98015597|adck1; gene_id MSTRG.27134; transcript_id MSTRG.27134.1;
chr8	transdecoder	exon	83675744	83675902	.	+	.	gene_name 98015597|adck1; gene_id MSTRG.27134; transcript_id MSTRG.27134.3;
chr8	transdecoder	CDS	83675834	83675902	.	+	0	gene_name 98015597|adck1; gene_id MSTRG.27134; transcript_id MSTRG.27134.2;
chr8	transdecoder	CDS	83676667	83676825	.	+	0	gene_name 98015597|adck1; gene_id MSTRG.27134; transcript_id MSTRG.27134.1;
chr8	transdecoder	CDS	83676667	83676825	.	+	0	gene_name 98015597|adck1; gene_id MSTRG.27134; transcript_id MSTRG.27134.2;
chr8	transdecoder	CDS	83676667	83676825	.	+	0	gene_name 98015597|adck1; gene_id MSTRG.27134; transcript_id MSTRG.27134.3;
chr8	transdecoder	exon	83676667	83676825	.	+	.	gene_name 98015597|adck1; gene_id MSTRG.27134; transcript_id MSTRG.27134.1;
chr8	transdecoder	exon	83676667	83676825	.	+	.	gene_name 98015597|adck1; gene_id MSTRG.27134; transcript_id MSTRG.27134.2;
chr8	transdecoder	exon	83676667	83676825	.	+	.	gene_name 98015597|adck1; gene_id MSTRG.27134; transcript_id MSTRG.27134.3;
chr8	transdecoder	CDS	83676879	83676995	.	+	0	gene_name 98015597|adck1; gene_id MSTRG.27134; transcript_id MSTRG.27134.1;
chr8	transdecoder	CDS	83676879	83676995	.	+	0	gene_name 98015597|adck1; gene_id MSTRG.27134; transcript_id MSTRG.27134.2;
chr8	transdecoder	CDS	83676879	83676995	.	+	0	gene_name 98015597|adck1; gene_id MSTRG.27134; transcript_id MSTRG.27134.3;
chr8	transdecoder	exon	83676879	83676995	.	+	.	gene_name 98015597|adck1; gene_id MSTRG.27134; transcript_id MSTRG.27134.1;
chr8	transdecoder	exon	83676879	83676995	.	+	.	gene_name 98015597|adck1; gene_id MSTRG.27134; transcript_id MSTRG.27134.2;
chr8	transdecoder	exon	83676879	83676995	.	+	.	gene_name 98015597|adck1; gene_id MSTRG.27134; transcript_id MSTRG.27134.3;
chr8	transdecoder	CDS	83678791	83678937	.	+	0	gene_name 98015597|adck1; gene_id MSTRG.27134; transcript_id MSTRG.27134.1;
chr8	transdecoder	CDS	83678791	83678937	.	+	0	gene_name 98015597|adck1; gene_id MSTRG.27134; transcript_id MSTRG.27134.2;
chr8	transdecoder	CDS	83678791	83678937	.	+	0	gene_name 98015597|adck1; gene_id MSTRG.27134; transcript_id MSTRG.27134.3;
chr8	transdecoder	exon	83678791	83678937	.	+	.	gene_name 98015597|adck1; gene_id MSTRG.27134; transcript_id MSTRG.27134.1;
chr8	transdecoder	exon	83678791	83678937	.	+	.	gene_name 98015597|adck1; gene_id MSTRG.27134; transcript_id MSTRG.27134.2;
chr8	transdecoder	exon	83678791	83678937	.	+	.	gene_name 98015597|adck1; gene_id MSTRG.27134; transcript_id MSTRG.27134.3;
chr8	transdecoder	CDS	83685571	83685768	.	+	0	gene_name 98015597|adck1; gene_id MSTRG.27134; transcript_id MSTRG.27134.1;
chr8	transdecoder	CDS	83685571	83685768	.	+	0	gene_name 98015597|adck1; gene_id MSTRG.27134; transcript_id MSTRG.27134.2;
chr8	transdecoder	CDS	83685571	83685768	.	+	0	gene_name 98015597|adck1; gene_id MSTRG.27134; transcript_id MSTRG.27134.3;
chr8	transdecoder	exon	83685571	83685768	.	+	.	gene_name 98015597|adck1; gene_id MSTRG.27134; transcript_id MSTRG.27134.1;
chr8	transdecoder	exon	83685571	83685768	.	+	.	gene_name 98015597|adck1; gene_id MSTRG.27134; transcript_id MSTRG.27134.2;
chr8	transdecoder	exon	83685571	83685768	.	+	.	gene_name 98015597|adck1; gene_id MSTRG.27134; transcript_id MSTRG.27134.3;
chr8	transdecoder	CDS	83686756	83686865	.	+	0	gene_name 98015597|adck1; gene_id MSTRG.27134; transcript_id MSTRG.27134.1;
chr8	transdecoder	CDS	83686756	83686865	.	+	0	gene_name 98015597|adck1; gene_id MSTRG.27134; transcript_id MSTRG.27134.2;
chr8	transdecoder	CDS	83686756	83686865	.	+	0	gene_name 98015597|adck1; gene_id MSTRG.27134; transcript_id MSTRG.27134.3;
chr8	transdecoder	exon	83686756	83686865	.	+	.	gene_name 98015597|adck1; gene_id MSTRG.27134; transcript_id MSTRG.27134.1;
chr8	transdecoder	exon	83686756	83686865	.	+	.	gene_name 98015597|adck1; gene_id MSTRG.27134; transcript_id MSTRG.27134.2;
chr8	transdecoder	exon	83686756	83686865	.	+	.	gene_name 98015597|adck1; gene_id MSTRG.27134; transcript_id MSTRG.27134.3;
chr8	transdecoder	CDS	83688037	83688319	.	+	1	gene_name 98015597|adck1; gene_id MSTRG.27134; transcript_id MSTRG.27134.1;
chr8	transdecoder	CDS	83688037	83688319	.	+	1	gene_name 98015597|adck1; gene_id MSTRG.27134; transcript_id MSTRG.27134.2;
chr8	transdecoder	CDS	83688037	83688319	.	+	1	gene_name 98015597|adck1; gene_id MSTRG.27134; transcript_id MSTRG.27134.3;
chr8	transdecoder	exon	83688037	83688342	.	+	.	gene_name 98015597|adck1; gene_id MSTRG.27134; transcript_id MSTRG.27134.1;
chr8	transdecoder	exon	83688037	83688342	.	+	.	gene_name 98015597|adck1; gene_id MSTRG.27134; transcript_id MSTRG.27134.2;
chr8	transdecoder	exon	83688037	83688342	.	+	.	gene_name 98015597|adck1; gene_id MSTRG.27134; transcript_id MSTRG.27134.3;
chr8	transdecoder	three_prime_utr	83688320	83688342	.	+	.	gene_name 98015597|adck1; gene_id MSTRG.27134; transcript_id MSTRG.27134.1;
chr8	transdecoder	three_prime_utr	83688320	83688342	.	+	.	gene_name 98015597|adck1; gene_id MSTRG.27134; transcript_id MSTRG.27134.2;
chr8	transdecoder	three_prime_utr	83688320	83688342	.	+	.	gene_name 98015597|adck1; gene_id MSTRG.27134; transcript_id MSTRG.27134.3;
chr8	StringTie	exon	83691354	83691669	.	-	.	gene_name 98313808|unknown-24269; gene_id MSTRG.27135; transcript_id MSTRG.27135.1;
chr8	StringTie	transcript	83691354	83695657	.	-	.	gene_name 98313808|unknown-24269; gene_id MSTRG.27135; transcript_id MSTRG.27135.1; gene_biotype non-coding; Info NA; ref_name -; class_code u; inherit_ref FALSE;
chr8	StringTie	exon	83695642	83695657	.	-	.	gene_name 98313808|unknown-24269; gene_id MSTRG.27135; transcript_id MSTRG.27135.1;
chr8	StringTie	exon	83703926	83703970	.	+	.	gene_name 98313809|unknown-24270; gene_id MSTRG.27136; transcript_id MSTRG.27136.1;
chr8	StringTie	transcript	83703926	83704862	.	+	.	gene_name 98313809|unknown-24270; gene_id MSTRG.27136; transcript_id MSTRG.27136.1; gene_biotype non-coding; Info NA; ref_name -; class_code u; inherit_ref FALSE;
chr8	StringTie	exon	83704536	83704862	.	+	.	gene_name 98313809|unknown-24270; gene_id MSTRG.27136; transcript_id MSTRG.27136.1;
chr8	transdecoder	three_prime_utr	83711887	83711940	.	-	.	gene_name 98102671|unknown-9310; gene_id MSTRG.27137; transcript_id MSTRG.27137.1;
chr8	transdecoder	exon	83711887	83712925	.	-	.	gene_name 98102671|unknown-9310; gene_id MSTRG.27137; transcript_id MSTRG.27137.1;
chr8	transdecoder	gene	83711887	83712925	.	-	.	gene_name 98102671|unknown-9310; gene_id MSTRG.27137; transcript_id NA; gene_biotype protein_coding; Info ORF type:5prime_partial (+),score=48.54; ref_name 98102671|unknown-9310; class_code =; inherit_ref TRUE;
chr8	transdecoder	transcript	83711887	83712925	.	-	.	gene_name 98102671|unknown-9310; gene_id MSTRG.27137; transcript_id MSTRG.27137.1; gene_biotype protein_coding; Info ORF type:5prime_partial (+),score=48.54; ref_name 98102671|unknown-9310; class_code =; inherit_ref TRUE;
chr8	transdecoder	CDS	83711941	83712924	.	-	0	gene_name 98102671|unknown-9310; gene_id MSTRG.27137; transcript_id MSTRG.27137.1;
chr8	transdecoder	exon	83716494	83716688	.	-	.	gene_name 98136620|unknown-6644; gene_id MSTRG.27138; transcript_id MSTRG.27138.1;
chr8	transdecoder	exon	83716494	83716688	.	-	.	gene_name 98136620|unknown-6644; gene_id MSTRG.27138; transcript_id MSTRG.27138.2;
chr8	transdecoder	three_prime_utr	83716494	83716688	.	-	.	gene_name 98136620|unknown-6644; gene_id MSTRG.27138; transcript_id MSTRG.27138.1;
chr8	transdecoder	three_prime_utr	83716494	83716688	.	-	.	gene_name 98136620|unknown-6644; gene_id MSTRG.27138; transcript_id MSTRG.27138.2;
chr8	transdecoder	gene	83716494	83723902	.	-	.	gene_name 98136620|unknown-6644; gene_id MSTRG.27138; transcript_id NA; gene_biotype protein_coding; Info ORF type:complete (+),score=77.50; ref_name 98136620|unknown-6644; class_code k,o,u; inherit_ref TRUE;
chr8	transdecoder	transcript	83716494	83723902	.	-	.	gene_name 98136620|unknown-6644; gene_id MSTRG.27138; transcript_id MSTRG.27138.1; gene_biotype protein_coding; Info ORF type:complete (+),score=77.50; ref_name 98136620|unknown-6644; class_code k,o,u; inherit_ref TRUE;
chr8	transdecoder	transcript	83716494	83723902	.	-	.	gene_name 98136620|unknown-6644; gene_id MSTRG.27138; transcript_id MSTRG.27138.2; gene_biotype protein_coding; Info ORF type:complete (+),score=77.50; ref_name 98136620|unknown-6644; class_code k,o,u; inherit_ref TRUE;
chr8	transdecoder	exon	83716732	83716876	.	-	.	gene_name 98136620|unknown-6644; gene_id MSTRG.27138; transcript_id MSTRG.27138.1;
chr8	transdecoder	exon	83716732	83716876	.	-	.	gene_name 98136620|unknown-6644; gene_id MSTRG.27138; transcript_id MSTRG.27138.2;
chr8	transdecoder	three_prime_utr	83716732	83716876	.	-	.	gene_name 98136620|unknown-6644; gene_id MSTRG.27138; transcript_id MSTRG.27138.1;
chr8	transdecoder	three_prime_utr	83716732	83716876	.	-	.	gene_name 98136620|unknown-6644; gene_id MSTRG.27138; transcript_id MSTRG.27138.2;
chr8	transdecoder	exon	83716918	83717215	.	-	.	gene_name 98136620|unknown-6644; gene_id MSTRG.27138; transcript_id MSTRG.27138.2;
chr8	transdecoder	three_prime_utr	83716918	83717215	.	-	.	gene_name 98136620|unknown-6644; gene_id MSTRG.27138; transcript_id MSTRG.27138.2;
chr8	transdecoder	exon	83717138	83717215	.	-	.	gene_name 98136620|unknown-6644; gene_id MSTRG.27138; transcript_id MSTRG.27138.3;
chr8	transdecoder	three_prime_utr	83717138	83717215	.	-	.	gene_name 98136620|unknown-6644; gene_id MSTRG.27138; transcript_id MSTRG.27138.3;
chr8	transdecoder	transcript	83717138	83721215	.	-	.	gene_name 98136620|unknown-6644; gene_id MSTRG.27138; transcript_id MSTRG.27138.3; gene_biotype protein_coding; Info ORF type:complete (+),score=77.50; ref_name 98136620|unknown-6644; class_code k,o,u; inherit_ref TRUE;
chr8	transdecoder	exon	83717257	83717366	.	-	.	gene_name 98136620|unknown-6644; gene_id MSTRG.27138; transcript_id MSTRG.27138.1;
chr8	transdecoder	exon	83717257	83717366	.	-	.	gene_name 98136620|unknown-6644; gene_id MSTRG.27138; transcript_id MSTRG.27138.2;
chr8	transdecoder	three_prime_utr	83717257	83717366	.	-	.	gene_name 98136620|unknown-6644; gene_id MSTRG.27138; transcript_id MSTRG.27138.1;
chr8	transdecoder	three_prime_utr	83717257	83717366	.	-	.	gene_name 98136620|unknown-6644; gene_id MSTRG.27138; transcript_id MSTRG.27138.2;
chr8	transdecoder	exon	83717410	83717554	.	-	.	gene_name 98136620|unknown-6644; gene_id MSTRG.27138; transcript_id MSTRG.27138.1;
chr8	transdecoder	exon	83717410	83717554	.	-	.	gene_name 98136620|unknown-6644; gene_id MSTRG.27138; transcript_id MSTRG.27138.2;
chr8	transdecoder	three_prime_utr	83717410	83717554	.	-	.	gene_name 98136620|unknown-6644; gene_id MSTRG.27138; transcript_id MSTRG.27138.1;
chr8	transdecoder	three_prime_utr	83717410	83717554	.	-	.	gene_name 98136620|unknown-6644; gene_id MSTRG.27138; transcript_id MSTRG.27138.2;
chr8	transdecoder	exon	83717596	83717703	.	-	.	gene_name 98136620|unknown-6644; gene_id MSTRG.27138; transcript_id MSTRG.27138.1;
chr8	transdecoder	exon	83717596	83717703	.	-	.	gene_name 98136620|unknown-6644; gene_id MSTRG.27138; transcript_id MSTRG.27138.2;
chr8	transdecoder	exon	83717596	83717703	.	-	.	gene_name 98136620|unknown-6644; gene_id MSTRG.27138; transcript_id MSTRG.27138.3;
chr8	transdecoder	three_prime_utr	83717596	83717703	.	-	.	gene_name 98136620|unknown-6644; gene_id MSTRG.27138; transcript_id MSTRG.27138.1;
chr8	transdecoder	three_prime_utr	83717596	83717703	.	-	.	gene_name 98136620|unknown-6644; gene_id MSTRG.27138; transcript_id MSTRG.27138.2;
chr8	transdecoder	three_prime_utr	83717596	83717703	.	-	.	gene_name 98136620|unknown-6644; gene_id MSTRG.27138; transcript_id MSTRG.27138.3;
chr8	transdecoder	exon	83717748	83717854	.	-	.	gene_name 98136620|unknown-6644; gene_id MSTRG.27138; transcript_id MSTRG.27138.1;
chr8	transdecoder	exon	83717748	83717854	.	-	.	gene_name 98136620|unknown-6644; gene_id MSTRG.27138; transcript_id MSTRG.27138.2;
chr8	transdecoder	exon	83717748	83717854	.	-	.	gene_name 98136620|unknown-6644; gene_id MSTRG.27138; transcript_id MSTRG.27138.3;
chr8	transdecoder	three_prime_utr	83717748	83717854	.	-	.	gene_name 98136620|unknown-6644; gene_id MSTRG.27138; transcript_id MSTRG.27138.1;
chr8	transdecoder	three_prime_utr	83717748	83717854	.	-	.	gene_name 98136620|unknown-6644; gene_id MSTRG.27138; transcript_id MSTRG.27138.2;
chr8	transdecoder	three_prime_utr	83717748	83717854	.	-	.	gene_name 98136620|unknown-6644; gene_id MSTRG.27138; transcript_id MSTRG.27138.3;
chr8	transdecoder	exon	83717901	83717958	.	-	.	gene_name 98136620|unknown-6644; gene_id MSTRG.27138; transcript_id MSTRG.27138.1;
chr8	transdecoder	exon	83717901	83717958	.	-	.	gene_name 98136620|unknown-6644; gene_id MSTRG.27138; transcript_id MSTRG.27138.2;
chr8	transdecoder	exon	83717901	83717958	.	-	.	gene_name 98136620|unknown-6644; gene_id MSTRG.27138; transcript_id MSTRG.27138.3;
chr8	transdecoder	three_prime_utr	83717901	83717958	.	-	.	gene_name 98136620|unknown-6644; gene_id MSTRG.27138; transcript_id MSTRG.27138.1;
chr8	transdecoder	three_prime_utr	83717901	83717958	.	-	.	gene_name 98136620|unknown-6644; gene_id MSTRG.27138; transcript_id MSTRG.27138.2;
chr8	transdecoder	three_prime_utr	83717901	83717958	.	-	.	gene_name 98136620|unknown-6644; gene_id MSTRG.27138; transcript_id MSTRG.27138.3;
chr8	transdecoder	exon	83718002	83718088	.	-	.	gene_name 98136620|unknown-6644; gene_id MSTRG.27138; transcript_id MSTRG.27138.1;
chr8	transdecoder	exon	83718002	83718088	.	-	.	gene_name 98136620|unknown-6644; gene_id MSTRG.27138; transcript_id MSTRG.27138.2;
chr8	transdecoder	exon	83718002	83718088	.	-	.	gene_name 98136620|unknown-6644; gene_id MSTRG.27138; transcript_id MSTRG.27138.3;
chr8	transdecoder	three_prime_utr	83718002	83718088	.	-	.	gene_name 98136620|unknown-6644; gene_id MSTRG.27138; transcript_id MSTRG.27138.1;
chr8	transdecoder	three_prime_utr	83718002	83718088	.	-	.	gene_name 98136620|unknown-6644; gene_id MSTRG.27138; transcript_id MSTRG.27138.2;
chr8	transdecoder	three_prime_utr	83718002	83718088	.	-	.	gene_name 98136620|unknown-6644; gene_id MSTRG.27138; transcript_id MSTRG.27138.3;
chr8	transdecoder	exon	83718132	83718224	.	-	.	gene_name 98136620|unknown-6644; gene_id MSTRG.27138; transcript_id MSTRG.27138.1;
chr8	transdecoder	exon	83718132	83718224	.	-	.	gene_name 98136620|unknown-6644; gene_id MSTRG.27138; transcript_id MSTRG.27138.2;
chr8	transdecoder	exon	83718132	83718224	.	-	.	gene_name 98136620|unknown-6644; gene_id MSTRG.27138; transcript_id MSTRG.27138.3;
chr8	transdecoder	three_prime_utr	83718132	83718224	.	-	.	gene_name 98136620|unknown-6644; gene_id MSTRG.27138; transcript_id MSTRG.27138.1;
chr8	transdecoder	three_prime_utr	83718132	83718224	.	-	.	gene_name 98136620|unknown-6644; gene_id MSTRG.27138; transcript_id MSTRG.27138.2;
chr8	transdecoder	three_prime_utr	83718132	83718224	.	-	.	gene_name 98136620|unknown-6644; gene_id MSTRG.27138; transcript_id MSTRG.27138.3;
chr8	transdecoder	exon	83718272	83718357	.	-	.	gene_name 98136620|unknown-6644; gene_id MSTRG.27138; transcript_id MSTRG.27138.1;
chr8	transdecoder	exon	83718272	83718357	.	-	.	gene_name 98136620|unknown-6644; gene_id MSTRG.27138; transcript_id MSTRG.27138.2;
chr8	transdecoder	exon	83718272	83718357	.	-	.	gene_name 98136620|unknown-6644; gene_id MSTRG.27138; transcript_id MSTRG.27138.3;
chr8	transdecoder	three_prime_utr	83718272	83718357	.	-	.	gene_name 98136620|unknown-6644; gene_id MSTRG.27138; transcript_id MSTRG.27138.1;
chr8	transdecoder	three_prime_utr	83718272	83718357	.	-	.	gene_name 98136620|unknown-6644; gene_id MSTRG.27138; transcript_id MSTRG.27138.2;
chr8	transdecoder	three_prime_utr	83718272	83718357	.	-	.	gene_name 98136620|unknown-6644; gene_id MSTRG.27138; transcript_id MSTRG.27138.3;
chr8	transdecoder	exon	83718302	83718357	.	-	.	gene_name 98136620|unknown-6644; gene_id MSTRG.27138; transcript_id MSTRG.27138.4;
chr8	transdecoder	three_prime_utr	83718302	83718357	.	-	.	gene_name 98136620|unknown-6644; gene_id MSTRG.27138; transcript_id MSTRG.27138.4;
chr8	transdecoder	transcript	83718302	83719641	.	-	.	gene_name 98136620|unknown-6644; gene_id MSTRG.27138; transcript_id MSTRG.27138.4; gene_biotype protein_coding; Info ORF type:complete (+),score=77.50; ref_name 98136620|unknown-6644; class_code k,o,u; inherit_ref TRUE;
chr8	transdecoder	three_prime_utr	83718403	83718458	.	-	.	gene_name 98136620|unknown-6644; gene_id MSTRG.27138; transcript_id MSTRG.27138.1;
chr8	transdecoder	three_prime_utr	83718403	83718458	.	-	.	gene_name 98136620|unknown-6644; gene_id MSTRG.27138; transcript_id MSTRG.27138.2;
chr8	transdecoder	three_prime_utr	83718403	83718458	.	-	.	gene_name 98136620|unknown-6644; gene_id MSTRG.27138; transcript_id MSTRG.27138.3;
chr8	transdecoder	three_prime_utr	83718403	83718458	.	-	.	gene_name 98136620|unknown-6644; gene_id MSTRG.27138; transcript_id MSTRG.27138.4;
chr8	transdecoder	exon	83718403	83718472	.	-	.	gene_name 98136620|unknown-6644; gene_id MSTRG.27138; transcript_id MSTRG.27138.4;
chr8	transdecoder	exon	83718403	83718598	.	-	.	gene_name 98136620|unknown-6644; gene_id MSTRG.27138; transcript_id MSTRG.27138.1;
chr8	transdecoder	exon	83718403	83718598	.	-	.	gene_name 98136620|unknown-6644; gene_id MSTRG.27138; transcript_id MSTRG.27138.2;
chr8	transdecoder	exon	83718403	83718598	.	-	.	gene_name 98136620|unknown-6644; gene_id MSTRG.27138; transcript_id MSTRG.27138.3;
chr8	transdecoder	CDS	83718459	83718472	.	-	2	gene_name 98136620|unknown-6644; gene_id MSTRG.27138; transcript_id MSTRG.27138.4;
chr8	transdecoder	CDS	83718459	83718598	.	-	2	gene_name 98136620|unknown-6644; gene_id MSTRG.27138; transcript_id MSTRG.27138.1;
chr8	transdecoder	CDS	83718459	83718598	.	-	2	gene_name 98136620|unknown-6644; gene_id MSTRG.27138; transcript_id MSTRG.27138.2;
chr8	transdecoder	CDS	83718459	83718598	.	-	2	gene_name 98136620|unknown-6644; gene_id MSTRG.27138; transcript_id MSTRG.27138.3;
chr8	transdecoder	CDS	83718518	83718598	.	-	2	gene_name 98136620|unknown-6644; gene_id MSTRG.27138; transcript_id MSTRG.27138.4;
chr8	transdecoder	exon	83718518	83718598	.	-	.	gene_name 98136620|unknown-6644; gene_id MSTRG.27138; transcript_id MSTRG.27138.4;
chr8	transdecoder	CDS	83718643	83719639	.	-	0	gene_name 98136620|unknown-6644; gene_id MSTRG.27138; transcript_id MSTRG.27138.4;
chr8	transdecoder	exon	83718643	83719641	.	-	.	gene_name 98136620|unknown-6644; gene_id MSTRG.27138; transcript_id MSTRG.27138.4;
chr8	transdecoder	CDS	83718643	83721214	.	-	0	gene_name 98136620|unknown-6644; gene_id MSTRG.27138; transcript_id MSTRG.27138.3;
chr8	transdecoder	exon	83718643	83721215	.	-	.	gene_name 98136620|unknown-6644; gene_id MSTRG.27138; transcript_id MSTRG.27138.3;
chr8	transdecoder	CDS	83718643	83721916	.	-	0	gene_name 98136620|unknown-6644; gene_id MSTRG.27138; transcript_id MSTRG.27138.1;
chr8	transdecoder	CDS	83718643	83721916	.	-	0	gene_name 98136620|unknown-6644; gene_id MSTRG.27138; transcript_id MSTRG.27138.2;
chr8	transdecoder	exon	83718643	83722319	.	-	.	gene_name 98136620|unknown-6644; gene_id MSTRG.27138; transcript_id MSTRG.27138.1;
chr8	transdecoder	exon	83718643	83722319	.	-	.	gene_name 98136620|unknown-6644; gene_id MSTRG.27138; transcript_id MSTRG.27138.2;
chr8	transdecoder	five_prime_utr	83719640	83719641	.	-	.	gene_name 98136620|unknown-6644; gene_id MSTRG.27138; transcript_id MSTRG.27138.4;
chr8	transdecoder	five_prime_utr	83721215	83721215	.	-	.	gene_name 98136620|unknown-6644; gene_id MSTRG.27138; transcript_id MSTRG.27138.3;
chr8	transdecoder	CDS	83722067	83722319	.	-	1	gene_name 98136620|unknown-6644; gene_id MSTRG.27138; transcript_id MSTRG.27138.1;
chr8	transdecoder	CDS	83722067	83722319	.	-	1	gene_name 98136620|unknown-6644; gene_id MSTRG.27138; transcript_id MSTRG.27138.2;
chr8	transdecoder	CDS	83723240	83723355	.	-	0	gene_name 98136620|unknown-6644; gene_id MSTRG.27138; transcript_id MSTRG.27138.1;
chr8	transdecoder	CDS	83723240	83723355	.	-	0	gene_name 98136620|unknown-6644; gene_id MSTRG.27138; transcript_id MSTRG.27138.2;
chr8	transdecoder	exon	83723240	83723369	.	-	.	gene_name 98136620|unknown-6644; gene_id MSTRG.27138; transcript_id MSTRG.27138.1;
chr8	transdecoder	exon	83723240	83723369	.	-	.	gene_name 98136620|unknown-6644; gene_id MSTRG.27138; transcript_id MSTRG.27138.2;
chr8	transdecoder	five_prime_utr	83723356	83723369	.	-	.	gene_name 98136620|unknown-6644; gene_id MSTRG.27138; transcript_id MSTRG.27138.1;
chr8	transdecoder	five_prime_utr	83723356	83723369	.	-	.	gene_name 98136620|unknown-6644; gene_id MSTRG.27138; transcript_id MSTRG.27138.2;
chr8	transdecoder	exon	83723431	83723446	.	-	.	gene_name 98136620|unknown-6644; gene_id MSTRG.27138; transcript_id MSTRG.27138.1;
chr8	transdecoder	exon	83723431	83723446	.	-	.	gene_name 98136620|unknown-6644; gene_id MSTRG.27138; transcript_id MSTRG.27138.2;
chr8	transdecoder	five_prime_utr	83723431	83723446	.	-	.	gene_name 98136620|unknown-6644; gene_id MSTRG.27138; transcript_id MSTRG.27138.1;
chr8	transdecoder	five_prime_utr	83723431	83723446	.	-	.	gene_name 98136620|unknown-6644; gene_id MSTRG.27138; transcript_id MSTRG.27138.2;
chr8	transdecoder	exon	83723696	83723902	.	-	.	gene_name 98136620|unknown-6644; gene_id MSTRG.27138; transcript_id MSTRG.27138.1;
chr8	transdecoder	exon	83723696	83723902	.	-	.	gene_name 98136620|unknown-6644; gene_id MSTRG.27138; transcript_id MSTRG.27138.2;
chr8	transdecoder	five_prime_utr	83723696	83723902	.	-	.	gene_name 98136620|unknown-6644; gene_id MSTRG.27138; transcript_id MSTRG.27138.1;
chr8	transdecoder	five_prime_utr	83723696	83723902	.	-	.	gene_name 98136620|unknown-6644; gene_id MSTRG.27138; transcript_id MSTRG.27138.2;
chr8	transdecoder	five_prime_utr	83724529	83724632	.	+	.	gene_name 98313810|unknown-24271; gene_id MSTRG.27139; transcript_id MSTRG.27139.1;
chr8	transdecoder	exon	83724529	83725355	.	+	.	gene_name 98313810|unknown-24271; gene_id MSTRG.27139; transcript_id MSTRG.27139.1;
chr8	transdecoder	gene	83724529	83725355	.	+	.	gene_name 98313810|unknown-24271; gene_id MSTRG.27139; transcript_id NA; gene_biotype protein_coding; Info ORF type:complete (-),score=14.81; ref_name -; class_code u; inherit_ref FALSE;
chr8	transdecoder	transcript	83724529	83725355	.	+	.	gene_name 98313810|unknown-24271; gene_id MSTRG.27139; transcript_id MSTRG.27139.1; gene_biotype protein_coding; Info ORF type:complete (-),score=14.81; ref_name -; class_code u; inherit_ref FALSE;
chr8	transdecoder	CDS	83724633	83725007	.	+	0	gene_name 98313810|unknown-24271; gene_id MSTRG.27139; transcript_id MSTRG.27139.1;
chr8	transdecoder	three_prime_utr	83725008	83725355	.	+	.	gene_name 98313810|unknown-24271; gene_id MSTRG.27139; transcript_id MSTRG.27139.1;
chr8	StringTie	exon	83736582	83737304	.	.	.	gene_name 98313811|unknown-24272; gene_id MSTRG.27140; transcript_id MSTRG.27140.1;
chr8	StringTie	transcript	83736582	83737304	.	.	.	gene_name 98313811|unknown-24272; gene_id MSTRG.27140; transcript_id MSTRG.27140.1; gene_biotype non-coding; Info NA; ref_name -; class_code u; inherit_ref FALSE;
chr8	transdecoder	three_prime_utr	83807701	83807767	.	-	.	gene_name 98024885|unknown-6859; gene_id MSTRG.27141; transcript_id MSTRG.27141.1;
chr8	transdecoder	exon	83807701	83808163	.	-	.	gene_name 98024885|unknown-6859; gene_id MSTRG.27141; transcript_id MSTRG.27141.1;
chr8	transdecoder	transcript	83807701	83809449	.	-	.	gene_name 98024885|unknown-6859; gene_id MSTRG.27141; transcript_id MSTRG.27141.1; gene_biotype protein_coding; Info ORF type:complete (+),score=36.78; ref_name 98024885|unknown-6859; class_code =,j; inherit_ref TRUE;
chr8	transdecoder	gene	83807701	83869517	.	-	.	gene_name 98024885|unknown-6859; gene_id MSTRG.27141; transcript_id NA; gene_biotype protein_coding; Info ORF type:complete (+),score=36.78; ref_name 98024885|unknown-6859; class_code =,j; inherit_ref TRUE;
chr8	transdecoder	three_prime_utr	83807702	83807767	.	-	.	gene_name 98024885|unknown-6859; gene_id MSTRG.27141; transcript_id MSTRG.27141.2;
chr8	transdecoder	exon	83807702	83808163	.	-	.	gene_name 98024885|unknown-6859; gene_id MSTRG.27141; transcript_id MSTRG.27141.2;
chr8	transdecoder	transcript	83807702	83827592	.	-	.	gene_name 98024885|unknown-6859; gene_id MSTRG.27141; transcript_id MSTRG.27141.2; gene_biotype protein_coding; Info ORF type:complete (+),score=36.78; ref_name 98024885|unknown-6859; class_code =,j; inherit_ref TRUE;
chr8	transdecoder	CDS	83807768	83808163	.	-	0	gene_name 98024885|unknown-6859; gene_id MSTRG.27141; transcript_id MSTRG.27141.1;
chr8	transdecoder	CDS	83807768	83808163	.	-	0	gene_name 98024885|unknown-6859; gene_id MSTRG.27141; transcript_id MSTRG.27141.2;
chr8	transdecoder	CDS	83808550	83808791	.	-	2	gene_name 98024885|unknown-6859; gene_id MSTRG.27141; transcript_id MSTRG.27141.1;
chr8	transdecoder	CDS	83808550	83808791	.	-	2	gene_name 98024885|unknown-6859; gene_id MSTRG.27141; transcript_id MSTRG.27141.2;
chr8	transdecoder	exon	83808550	83808791	.	-	.	gene_name 98024885|unknown-6859; gene_id MSTRG.27141; transcript_id MSTRG.27141.1;
chr8	transdecoder	exon	83808550	83808791	.	-	.	gene_name 98024885|unknown-6859; gene_id MSTRG.27141; transcript_id MSTRG.27141.2;
chr8	transdecoder	CDS	83809234	83809327	.	-	0	gene_name 98024885|unknown-6859; gene_id MSTRG.27141; transcript_id MSTRG.27141.1;
chr8	transdecoder	exon	83809234	83809449	.	-	.	gene_name 98024885|unknown-6859; gene_id MSTRG.27141; transcript_id MSTRG.27141.1;
chr8	transdecoder	five_prime_utr	83809328	83809449	.	-	.	gene_name 98024885|unknown-6859; gene_id MSTRG.27141; transcript_id MSTRG.27141.1;
chr8	transdecoder	three_prime_utr	83820750	83820853	.	-	.	gene_name 98024885|unknown-6859; gene_id MSTRG.27141; transcript_id MSTRG.27141.3;
chr8	transdecoder	exon	83820750	83821249	.	-	.	gene_name 98024885|unknown-6859; gene_id MSTRG.27141; transcript_id MSTRG.27141.3;
chr8	transdecoder	transcript	83820750	83865926	.	-	.	gene_name 98024885|unknown-6859; gene_id MSTRG.27141; transcript_id MSTRG.27141.3; gene_biotype protein_coding; Info ORF type:complete (+),score=36.78; ref_name 98024885|unknown-6859; class_code =,j; inherit_ref TRUE;
chr8	transdecoder	three_prime_utr	83820760	83820853	.	-	.	gene_name 98024885|unknown-6859; gene_id MSTRG.27141; transcript_id MSTRG.27141.4;
chr8	transdecoder	exon	83820760	83821249	.	-	.	gene_name 98024885|unknown-6859; gene_id MSTRG.27141; transcript_id MSTRG.27141.4;
chr8	transdecoder	transcript	83820760	83828981	.	-	.	gene_name 98024885|unknown-6859; gene_id MSTRG.27141; transcript_id MSTRG.27141.4; gene_biotype protein_coding; Info ORF type:complete (+),score=36.78; ref_name 98024885|unknown-6859; class_code =,j; inherit_ref TRUE;
chr8	transdecoder	three_prime_utr	83820771	83820853	.	-	.	gene_name 98024885|unknown-6859; gene_id MSTRG.27141; transcript_id MSTRG.27141.5;
chr8	transdecoder	exon	83820771	83821249	.	-	.	gene_name 98024885|unknown-6859; gene_id MSTRG.27141; transcript_id MSTRG.27141.5;
chr8	transdecoder	transcript	83820771	83843045	.	-	.	gene_name 98024885|unknown-6859; gene_id MSTRG.27141; transcript_id MSTRG.27141.5; gene_biotype protein_coding; Info ORF type:complete (+),score=36.78; ref_name 98024885|unknown-6859; class_code =,j; inherit_ref TRUE;
chr8	transdecoder	three_prime_utr	83820780	83820853	.	-	.	gene_name 98024885|unknown-6859; gene_id MSTRG.27141; transcript_id MSTRG.27141.6;
chr8	transdecoder	exon	83820780	83821249	.	-	.	gene_name 98024885|unknown-6859; gene_id MSTRG.27141; transcript_id MSTRG.27141.6;
chr8	transdecoder	transcript	83820780	83834612	.	-	.	gene_name 98024885|unknown-6859; gene_id MSTRG.27141; transcript_id MSTRG.27141.6; gene_biotype protein_coding; Info ORF type:complete (+),score=36.78; ref_name 98024885|unknown-6859; class_code =,j; inherit_ref TRUE;
chr8	transdecoder	three_prime_utr	83820804	83820853	.	-	.	gene_name 98024885|unknown-6859; gene_id MSTRG.27141; transcript_id MSTRG.27141.7;
chr8	transdecoder	exon	83820804	83821249	.	-	.	gene_name 98024885|unknown-6859; gene_id MSTRG.27141; transcript_id MSTRG.27141.7;
chr8	transdecoder	transcript	83820804	83869517	.	-	.	gene_name 98024885|unknown-6859; gene_id MSTRG.27141; transcript_id MSTRG.27141.7; gene_biotype protein_coding; Info ORF type:complete (+),score=36.78; ref_name 98024885|unknown-6859; class_code =,j; inherit_ref TRUE;
chr8	transdecoder	CDS	83820854	83821249	.	-	0	gene_name 98024885|unknown-6859; gene_id MSTRG.27141; transcript_id MSTRG.27141.3;
chr8	transdecoder	CDS	83820854	83821249	.	-	0	gene_name 98024885|unknown-6859; gene_id MSTRG.27141; transcript_id MSTRG.27141.4;
chr8	transdecoder	CDS	83820854	83821249	.	-	0	gene_name 98024885|unknown-6859; gene_id MSTRG.27141; transcript_id MSTRG.27141.5;
chr8	transdecoder	CDS	83820854	83821249	.	-	0	gene_name 98024885|unknown-6859; gene_id MSTRG.27141; transcript_id MSTRG.27141.6;
chr8	transdecoder	CDS	83820854	83821249	.	-	0	gene_name 98024885|unknown-6859; gene_id MSTRG.27141; transcript_id MSTRG.27141.7;
chr8	transdecoder	CDS	83823809	83824053	.	-	2	gene_name 98024885|unknown-6859; gene_id MSTRG.27141; transcript_id MSTRG.27141.3;
chr8	transdecoder	CDS	83823809	83824053	.	-	2	gene_name 98024885|unknown-6859; gene_id MSTRG.27141; transcript_id MSTRG.27141.4;
chr8	transdecoder	CDS	83823809	83824053	.	-	2	gene_name 98024885|unknown-6859; gene_id MSTRG.27141; transcript_id MSTRG.27141.5;
chr8	transdecoder	CDS	83823809	83824053	.	-	2	gene_name 98024885|unknown-6859; gene_id MSTRG.27141; transcript_id MSTRG.27141.6;
chr8	transdecoder	CDS	83823809	83824053	.	-	2	gene_name 98024885|unknown-6859; gene_id MSTRG.27141; transcript_id MSTRG.27141.7;
chr8	transdecoder	exon	83823809	83824053	.	-	.	gene_name 98024885|unknown-6859; gene_id MSTRG.27141; transcript_id MSTRG.27141.3;
chr8	transdecoder	exon	83823809	83824053	.	-	.	gene_name 98024885|unknown-6859; gene_id MSTRG.27141; transcript_id MSTRG.27141.4;
chr8	transdecoder	exon	83823809	83824053	.	-	.	gene_name 98024885|unknown-6859; gene_id MSTRG.27141; transcript_id MSTRG.27141.5;
chr8	transdecoder	exon	83823809	83824053	.	-	.	gene_name 98024885|unknown-6859; gene_id MSTRG.27141; transcript_id MSTRG.27141.6;
chr8	transdecoder	exon	83823809	83824053	.	-	.	gene_name 98024885|unknown-6859; gene_id MSTRG.27141; transcript_id MSTRG.27141.7;
chr8	transdecoder	CDS	83827438	83827531	.	-	0	gene_name 98024885|unknown-6859; gene_id MSTRG.27141; transcript_id MSTRG.27141.3;
chr8	transdecoder	CDS	83827438	83827591	.	-	0	gene_name 98024885|unknown-6859; gene_id MSTRG.27141; transcript_id MSTRG.27141.2;
chr8	transdecoder	CDS	83827438	83827592	.	-	1	gene_name 98024885|unknown-6859; gene_id MSTRG.27141; transcript_id MSTRG.27141.4;
chr8	transdecoder	CDS	83827438	83827592	.	-	1	gene_name 98024885|unknown-6859; gene_id MSTRG.27141; transcript_id MSTRG.27141.5;
chr8	transdecoder	CDS	83827438	83827592	.	-	1	gene_name 98024885|unknown-6859; gene_id MSTRG.27141; transcript_id MSTRG.27141.6;
chr8	transdecoder	CDS	83827438	83827592	.	-	1	gene_name 98024885|unknown-6859; gene_id MSTRG.27141; transcript_id MSTRG.27141.7;
chr8	transdecoder	exon	83827438	83827592	.	-	.	gene_name 98024885|unknown-6859; gene_id MSTRG.27141; transcript_id MSTRG.27141.2;
chr8	transdecoder	exon	83827438	83827592	.	-	.	gene_name 98024885|unknown-6859; gene_id MSTRG.27141; transcript_id MSTRG.27141.3;
chr8	transdecoder	exon	83827438	83827592	.	-	.	gene_name 98024885|unknown-6859; gene_id MSTRG.27141; transcript_id MSTRG.27141.4;
chr8	transdecoder	exon	83827438	83827592	.	-	.	gene_name 98024885|unknown-6859; gene_id MSTRG.27141; transcript_id MSTRG.27141.5;
chr8	transdecoder	exon	83827438	83827592	.	-	.	gene_name 98024885|unknown-6859; gene_id MSTRG.27141; transcript_id MSTRG.27141.6;
chr8	transdecoder	exon	83827438	83827592	.	-	.	gene_name 98024885|unknown-6859; gene_id MSTRG.27141; transcript_id MSTRG.27141.7;
chr8	transdecoder	five_prime_utr	83827532	83827592	.	-	.	gene_name 98024885|unknown-6859; gene_id MSTRG.27141; transcript_id MSTRG.27141.3;
chr8	transdecoder	five_prime_utr	83827592	83827592	.	-	.	gene_name 98024885|unknown-6859; gene_id MSTRG.27141; transcript_id MSTRG.27141.2;
chr8	transdecoder	CDS	83828839	83828849	.	-	0	gene_name 98024885|unknown-6859; gene_id MSTRG.27141; transcript_id MSTRG.27141.4;
chr8	transdecoder	exon	83828839	83828981	.	-	.	gene_name 98024885|unknown-6859; gene_id MSTRG.27141; transcript_id MSTRG.27141.4;
chr8	transdecoder	five_prime_utr	83828850	83828981	.	-	.	gene_name 98024885|unknown-6859; gene_id MSTRG.27141; transcript_id MSTRG.27141.4;
chr8	transdecoder	CDS	83834517	83834611	.	-	0	gene_name 98024885|unknown-6859; gene_id MSTRG.27141; transcript_id MSTRG.27141.6;
chr8	transdecoder	exon	83834517	83834612	.	-	.	gene_name 98024885|unknown-6859; gene_id MSTRG.27141; transcript_id MSTRG.27141.6;
chr8	transdecoder	five_prime_utr	83834612	83834612	.	-	.	gene_name 98024885|unknown-6859; gene_id MSTRG.27141; transcript_id MSTRG.27141.6;
chr8	transdecoder	CDS	83842965	83843044	.	-	0	gene_name 98024885|unknown-6859; gene_id MSTRG.27141; transcript_id MSTRG.27141.5;
chr8	transdecoder	exon	83842965	83843045	.	-	.	gene_name 98024885|unknown-6859; gene_id MSTRG.27141; transcript_id MSTRG.27141.5;
chr8	transdecoder	five_prime_utr	83843045	83843045	.	-	.	gene_name 98024885|unknown-6859; gene_id MSTRG.27141; transcript_id MSTRG.27141.5;
chr8	transdecoder	exon	83865715	83865926	.	-	.	gene_name 98024885|unknown-6859; gene_id MSTRG.27141; transcript_id MSTRG.27141.3;
chr8	transdecoder	five_prime_utr	83865715	83865926	.	-	.	gene_name 98024885|unknown-6859; gene_id MSTRG.27141; transcript_id MSTRG.27141.3;
chr8	transdecoder	CDS	83869369	83869484	.	-	0	gene_name 98024885|unknown-6859; gene_id MSTRG.27141; transcript_id MSTRG.27141.7;
chr8	transdecoder	exon	83869369	83869517	.	-	.	gene_name 98024885|unknown-6859; gene_id MSTRG.27141; transcript_id MSTRG.27141.7;
chr8	transdecoder	five_prime_utr	83869485	83869517	.	-	.	gene_name 98024885|unknown-6859; gene_id MSTRG.27141; transcript_id MSTRG.27141.7;
chr8	StringTie	exon	83882007	83882289	.	.	.	gene_name 98313812|unknown-24273; gene_id MSTRG.27142; transcript_id MSTRG.27142.1;
chr8	StringTie	transcript	83882007	83882289	.	.	.	gene_name 98313812|unknown-24273; gene_id MSTRG.27142; transcript_id MSTRG.27142.1; gene_biotype non-coding; Info NA; ref_name -; class_code u; inherit_ref FALSE;
chr8	transdecoder	five_prime_utr	83891870	83892004	.	+	.	gene_name 98200277|aq12a; gene_id MSTRG.27143; transcript_id MSTRG.27143.1;
chr8	transdecoder	exon	83891870	83892311	.	+	.	gene_name 98200277|aq12a; gene_id MSTRG.27143; transcript_id MSTRG.27143.1;
chr8	transdecoder	gene	83891870	83905034	.	+	.	gene_name 98200277|aq12a; gene_id MSTRG.27143; transcript_id NA; gene_biotype protein_coding; Info ORF type:complete (+),score=38.62,sp|Q8IXF9|AQ12A_HUMAN|27.895|1.28e-08; ref_name 98200277|aq12a; class_code =; inherit_ref TRUE;
chr8	transdecoder	transcript	83891870	83905034	.	+	.	gene_name 98200277|aq12a; gene_id MSTRG.27143; transcript_id MSTRG.27143.1; gene_biotype protein_coding; Info ORF type:complete (+),score=38.62,sp|Q8IXF9|AQ12A_HUMAN|27.895|1.28e-08; ref_name 98200277|aq12a; class_code =; inherit_ref TRUE;
chr8	transdecoder	CDS	83892005	83892311	.	+	0	gene_name 98200277|aq12a; gene_id MSTRG.27143; transcript_id MSTRG.27143.1;
chr8	transdecoder	three_prime_utr	83895628	83895745	.	-	.	gene_name 98313813|lcap-16; gene_id MSTRG.27144; transcript_id MSTRG.27144.1;
chr8	transdecoder	exon	83895628	83897375	.	-	.	gene_name 98313813|lcap-16; gene_id MSTRG.27144; transcript_id MSTRG.27144.1;
chr8	transdecoder	gene	83895628	83898279	.	-	.	gene_name 98313813|lcap-16; gene_id MSTRG.27144; transcript_id NA; gene_biotype protein_coding; Info ORF type:complete (+),score=77.32,sp|Q9UIQ6|LCAP_HUMAN|24.320|4.97e-29; ref_name 98200277|aq12a; class_code i; inherit_ref FALSE;
chr8	transdecoder	transcript	83895628	83898279	.	-	.	gene_name 98313813|lcap-16; gene_id MSTRG.27144; transcript_id MSTRG.27144.1; gene_biotype protein_coding; Info ORF type:complete (+),score=77.32,sp|Q9UIQ6|LCAP_HUMAN|24.320|4.97e-29; ref_name 98200277|aq12a; class_code i; inherit_ref FALSE;
chr8	transdecoder	CDS	83895746	83897375	.	-	1	gene_name 98313813|lcap-16; gene_id MSTRG.27144; transcript_id MSTRG.27144.1;
chr8	transdecoder	CDS	83897532	83898154	.	-	0	gene_name 98313813|lcap-16; gene_id MSTRG.27144; transcript_id MSTRG.27144.1;
chr8	transdecoder	exon	83897532	83898279	.	-	.	gene_name 98313813|lcap-16; gene_id MSTRG.27144; transcript_id MSTRG.27144.1;
chr8	transdecoder	five_prime_utr	83898155	83898279	.	-	.	gene_name 98313813|lcap-16; gene_id MSTRG.27144; transcript_id MSTRG.27144.1;
chr8	transdecoder	CDS	83901933	83902247	.	+	2	gene_name 98200277|aq12a; gene_id MSTRG.27143; transcript_id MSTRG.27143.1;
chr8	transdecoder	exon	83901933	83902247	.	+	.	gene_name 98200277|aq12a; gene_id MSTRG.27143; transcript_id MSTRG.27143.1;
chr8	transdecoder	CDS	83904863	83905032	.	+	2	gene_name 98200277|aq12a; gene_id MSTRG.27143; transcript_id MSTRG.27143.1;
chr8	transdecoder	exon	83904863	83905034	.	+	.	gene_name 98200277|aq12a; gene_id MSTRG.27143; transcript_id MSTRG.27143.1;
chr8	transdecoder	three_prime_utr	83905033	83905034	.	+	.	gene_name 98200277|aq12a; gene_id MSTRG.27143; transcript_id MSTRG.27143.1;
chr8	transdecoder	five_prime_utr	83916953	83916989	.	+	.	gene_name 98024286|s30bp; gene_id MSTRG.27145; transcript_id MSTRG.27145.1;
chr8	transdecoder	exon	83916953	83917046	.	+	.	gene_name 98024286|s30bp; gene_id MSTRG.27145; transcript_id MSTRG.27145.1;
chr8	transdecoder	gene	83916953	83923764	.	+	.	gene_name 98024286|s30bp; gene_id MSTRG.27145; transcript_id NA; gene_biotype protein_coding; Info ORF type:complete (+),score=61.96,sp|Q9UHR5|S30BP_HUMAN|38.323|5.42e-28; ref_name 98024286|s30bp; class_code k,j; inherit_ref TRUE;
chr8	transdecoder	transcript	83916953	83923764	.	+	.	gene_name 98024286|s30bp; gene_id MSTRG.27145; transcript_id MSTRG.27145.1; gene_biotype protein_coding; Info ORF type:complete (+),score=61.96,sp|Q9UHR5|S30BP_HUMAN|38.323|5.42e-28; ref_name 98024286|s30bp; class_code k,j; inherit_ref TRUE;
chr8	transdecoder	five_prime_utr	83916962	83916989	.	+	.	gene_name 98024286|s30bp; gene_id MSTRG.27145; transcript_id MSTRG.27145.2;
chr8	transdecoder	exon	83916962	83917046	.	+	.	gene_name 98024286|s30bp; gene_id MSTRG.27145; transcript_id MSTRG.27145.2;
chr8	transdecoder	transcript	83916962	83923764	.	+	.	gene_name 98024286|s30bp; gene_id MSTRG.27145; transcript_id MSTRG.27145.2; gene_biotype protein_coding; Info ORF type:complete (+),score=61.96,sp|Q9UHR5|S30BP_HUMAN|38.323|5.42e-28; ref_name 98024286|s30bp; class_code k,j; inherit_ref TRUE;
chr8	transdecoder	CDS	83916990	83917046	.	+	0	gene_name 98024286|s30bp; gene_id MSTRG.27145; transcript_id MSTRG.27145.1;
chr8	transdecoder	CDS	83916990	83917046	.	+	0	gene_name 98024286|s30bp; gene_id MSTRG.27145; transcript_id MSTRG.27145.2;
chr8	transdecoder	CDS	83917535	83917738	.	+	0	gene_name 98024286|s30bp; gene_id MSTRG.27145; transcript_id MSTRG.27145.1;
chr8	transdecoder	CDS	83917535	83917738	.	+	0	gene_name 98024286|s30bp; gene_id MSTRG.27145; transcript_id MSTRG.27145.2;
chr8	transdecoder	exon	83917535	83917738	.	+	.	gene_name 98024286|s30bp; gene_id MSTRG.27145; transcript_id MSTRG.27145.1;
chr8	transdecoder	exon	83917535	83917738	.	+	.	gene_name 98024286|s30bp; gene_id MSTRG.27145; transcript_id MSTRG.27145.2;
chr8	transdecoder	CDS	83918006	83918167	.	+	0	gene_name 98024286|s30bp; gene_id MSTRG.27145; transcript_id MSTRG.27145.1;
chr8	transdecoder	CDS	83918006	83918167	.	+	0	gene_name 98024286|s30bp; gene_id MSTRG.27145; transcript_id MSTRG.27145.2;
chr8	transdecoder	exon	83918006	83918167	.	+	.	gene_name 98024286|s30bp; gene_id MSTRG.27145; transcript_id MSTRG.27145.1;
chr8	transdecoder	exon	83918006	83918167	.	+	.	gene_name 98024286|s30bp; gene_id MSTRG.27145; transcript_id MSTRG.27145.2;
chr8	transdecoder	CDS	83918728	83918761	.	+	0	gene_name 98024286|s30bp; gene_id MSTRG.27145; transcript_id MSTRG.27145.2;
chr8	transdecoder	exon	83918728	83918761	.	+	.	gene_name 98024286|s30bp; gene_id MSTRG.27145; transcript_id MSTRG.27145.2;
chr8	transdecoder	CDS	83918982	83918986	.	+	2	gene_name 98024286|s30bp; gene_id MSTRG.27145; transcript_id MSTRG.27145.2;
chr8	transdecoder	CDS	83918982	83919073	.	+	0	gene_name 98024286|s30bp; gene_id MSTRG.27145; transcript_id MSTRG.27145.1;
chr8	transdecoder	exon	83918982	83919073	.	+	.	gene_name 98024286|s30bp; gene_id MSTRG.27145; transcript_id MSTRG.27145.1;
chr8	transdecoder	exon	83918982	83919073	.	+	.	gene_name 98024286|s30bp; gene_id MSTRG.27145; transcript_id MSTRG.27145.2;
chr8	transdecoder	CDS	83919009	83919073	.	+	0	gene_name 98024286|s30bp; gene_id MSTRG.27145; transcript_id MSTRG.27145.2;
chr8	transdecoder	CDS	83919120	83919180	.	+	1	gene_name 98024286|s30bp; gene_id MSTRG.27145; transcript_id MSTRG.27145.1;
chr8	transdecoder	CDS	83919120	83919180	.	+	1	gene_name 98024286|s30bp; gene_id MSTRG.27145; transcript_id MSTRG.27145.2;
chr8	transdecoder	exon	83919120	83919180	.	+	.	gene_name 98024286|s30bp; gene_id MSTRG.27145; transcript_id MSTRG.27145.1;
chr8	transdecoder	exon	83919120	83919180	.	+	.	gene_name 98024286|s30bp; gene_id MSTRG.27145; transcript_id MSTRG.27145.2;
chr8	transdecoder	CDS	83919626	83919677	.	+	0	gene_name 98024286|s30bp; gene_id MSTRG.27145; transcript_id MSTRG.27145.1;
chr8	transdecoder	CDS	83919626	83919677	.	+	0	gene_name 98024286|s30bp; gene_id MSTRG.27145; transcript_id MSTRG.27145.2;
chr8	transdecoder	exon	83919626	83919677	.	+	.	gene_name 98024286|s30bp; gene_id MSTRG.27145; transcript_id MSTRG.27145.1;
chr8	transdecoder	exon	83919626	83919677	.	+	.	gene_name 98024286|s30bp; gene_id MSTRG.27145; transcript_id MSTRG.27145.2;
chr8	transdecoder	CDS	83921513	83921650	.	+	2	gene_name 98024286|s30bp; gene_id MSTRG.27145; transcript_id MSTRG.27145.1;
chr8	transdecoder	CDS	83921513	83921650	.	+	2	gene_name 98024286|s30bp; gene_id MSTRG.27145; transcript_id MSTRG.27145.2;
chr8	transdecoder	exon	83921513	83921650	.	+	.	gene_name 98024286|s30bp; gene_id MSTRG.27145; transcript_id MSTRG.27145.1;
chr8	transdecoder	exon	83921513	83921650	.	+	.	gene_name 98024286|s30bp; gene_id MSTRG.27145; transcript_id MSTRG.27145.2;
chr8	transdecoder	CDS	83921693	83921808	.	+	2	gene_name 98024286|s30bp; gene_id MSTRG.27145; transcript_id MSTRG.27145.1;
chr8	transdecoder	CDS	83921693	83921808	.	+	2	gene_name 98024286|s30bp; gene_id MSTRG.27145; transcript_id MSTRG.27145.2;
chr8	transdecoder	exon	83921693	83921838	.	+	.	gene_name 98024286|s30bp; gene_id MSTRG.27145; transcript_id MSTRG.27145.1;
chr8	transdecoder	exon	83921693	83921838	.	+	.	gene_name 98024286|s30bp; gene_id MSTRG.27145; transcript_id MSTRG.27145.2;
chr8	transdecoder	three_prime_utr	83921809	83921838	.	+	.	gene_name 98024286|s30bp; gene_id MSTRG.27145; transcript_id MSTRG.27145.1;
chr8	transdecoder	three_prime_utr	83921809	83921838	.	+	.	gene_name 98024286|s30bp; gene_id MSTRG.27145; transcript_id MSTRG.27145.2;
chr8	transdecoder	exon	83923609	83923764	.	+	.	gene_name 98024286|s30bp; gene_id MSTRG.27145; transcript_id MSTRG.27145.1;
chr8	transdecoder	exon	83923609	83923764	.	+	.	gene_name 98024286|s30bp; gene_id MSTRG.27145; transcript_id MSTRG.27145.2;
chr8	transdecoder	three_prime_utr	83923609	83923764	.	+	.	gene_name 98024286|s30bp; gene_id MSTRG.27145; transcript_id MSTRG.27145.1;
chr8	transdecoder	three_prime_utr	83923609	83923764	.	+	.	gene_name 98024286|s30bp; gene_id MSTRG.27145; transcript_id MSTRG.27145.2;
chr8	StringTie	exon	83927628	83927656	.	+	.	gene_name 98313814|unknown-24274; gene_id MSTRG.27146; transcript_id MSTRG.27146.1;
chr8	StringTie	transcript	83927628	83929337	.	+	.	gene_name 98313814|unknown-24274; gene_id MSTRG.27146; transcript_id MSTRG.27146.1; gene_biotype non-coding; Info NA; ref_name -; class_code u; inherit_ref FALSE;
chr8	StringTie	exon	83929163	83929337	.	+	.	gene_name 98313814|unknown-24274; gene_id MSTRG.27146; transcript_id MSTRG.27146.1;
chr8	transdecoder	three_prime_utr	83942455	83942640	.	-	.	gene_name 98005218|unknown-120; gene_id MSTRG.27147; transcript_id MSTRG.27147.1;
chr8	transdecoder	exon	83942455	83943085	.	-	.	gene_name 98005218|unknown-120; gene_id MSTRG.27147; transcript_id MSTRG.27147.1;
chr8	transdecoder	gene	83942455	83963908	.	-	.	gene_name 98005218|unknown-120; gene_id MSTRG.27147; transcript_id NA; gene_biotype protein_coding; Info ORF type:complete (+),score=32.26; ref_name 98005218|unknown-120; class_code k; inherit_ref TRUE;
chr8	transdecoder	transcript	83942455	83963908	.	-	.	gene_name 98005218|unknown-120; gene_id MSTRG.27147; transcript_id MSTRG.27147.1; gene_biotype protein_coding; Info ORF type:complete (+),score=32.26; ref_name 98005218|unknown-120; class_code k; inherit_ref TRUE;
chr8	transdecoder	CDS	83942641	83943085	.	-	1	gene_name 98005218|unknown-120; gene_id MSTRG.27147; transcript_id MSTRG.27147.1;
chr8	transdecoder	CDS	83944328	83944416	.	-	0	gene_name 98005218|unknown-120; gene_id MSTRG.27147; transcript_id MSTRG.27147.1;
chr8	transdecoder	exon	83944328	83944526	.	-	.	gene_name 98005218|unknown-120; gene_id MSTRG.27147; transcript_id MSTRG.27147.1;
chr8	transdecoder	five_prime_utr	83944417	83944526	.	-	.	gene_name 98005218|unknown-120; gene_id MSTRG.27147; transcript_id MSTRG.27147.1;
chr8	transdecoder	exon	83963824	83963908	.	-	.	gene_name 98005218|unknown-120; gene_id MSTRG.27147; transcript_id MSTRG.27147.1;
chr8	transdecoder	five_prime_utr	83963824	83963908	.	-	.	gene_name 98005218|unknown-120; gene_id MSTRG.27147; transcript_id MSTRG.27147.1;
chr8	transdecoder	five_prime_utr	83981157	83981271	.	+	.	gene_name 98055472|unknown-1476; gene_id MSTRG.27148; transcript_id MSTRG.27148.1;
chr8	transdecoder	exon	83981157	83982380	.	+	.	gene_name 98055472|unknown-1476; gene_id MSTRG.27148; transcript_id MSTRG.27148.1;
chr8	transdecoder	gene	83981157	84005404	.	+	.	gene_name 98055472|unknown-1476; gene_id MSTRG.27148; transcript_id NA; gene_biotype protein_coding; Info ORF type:complete (+),score=75.00; ref_name 98055472|unknown-1476; class_code =,j; inherit_ref TRUE;
chr8	transdecoder	transcript	83981157	84005404	.	+	.	gene_name 98055472|unknown-1476; gene_id MSTRG.27148; transcript_id MSTRG.27148.1; gene_biotype protein_coding; Info ORF type:complete (+),score=75.00; ref_name 98055472|unknown-1476; class_code =,j; inherit_ref TRUE;
chr8	transdecoder	five_prime_utr	83981185	83981271	.	+	.	gene_name 98055472|unknown-1476; gene_id MSTRG.27148; transcript_id MSTRG.27148.2;
chr8	transdecoder	exon	83981185	83982380	.	+	.	gene_name 98055472|unknown-1476; gene_id MSTRG.27148; transcript_id MSTRG.27148.2;
chr8	transdecoder	transcript	83981185	84005404	.	+	.	gene_name 98055472|unknown-1476; gene_id MSTRG.27148; transcript_id MSTRG.27148.2; gene_biotype protein_coding; Info ORF type:complete (+),score=75.00; ref_name 98055472|unknown-1476; class_code =,j; inherit_ref TRUE;
chr8	transdecoder	CDS	83981272	83982380	.	+	0	gene_name 98055472|unknown-1476; gene_id MSTRG.27148; transcript_id MSTRG.27148.1;
chr8	transdecoder	CDS	83981272	83982380	.	+	0	gene_name 98055472|unknown-1476; gene_id MSTRG.27148; transcript_id MSTRG.27148.2;
chr8	transdecoder	CDS	83983197	83983302	.	+	1	gene_name 98055472|unknown-1476; gene_id MSTRG.27148; transcript_id MSTRG.27148.1;
chr8	transdecoder	CDS	83983197	83983302	.	+	1	gene_name 98055472|unknown-1476; gene_id MSTRG.27148; transcript_id MSTRG.27148.2;
chr8	transdecoder	exon	83983197	83983302	.	+	.	gene_name 98055472|unknown-1476; gene_id MSTRG.27148; transcript_id MSTRG.27148.1;
chr8	transdecoder	exon	83983197	83983302	.	+	.	gene_name 98055472|unknown-1476; gene_id MSTRG.27148; transcript_id MSTRG.27148.2;
chr8	transdecoder	CDS	83990493	83990633	.	+	0	gene_name 98055472|unknown-1476; gene_id MSTRG.27148; transcript_id MSTRG.27148.2;
chr8	transdecoder	exon	83990493	83990633	.	+	.	gene_name 98055472|unknown-1476; gene_id MSTRG.27148; transcript_id MSTRG.27148.2;
chr8	transdecoder	CDS	84005074	84005283	.	+	0	gene_name 98055472|unknown-1476; gene_id MSTRG.27148; transcript_id MSTRG.27148.1;
chr8	transdecoder	CDS	84005074	84005283	.	+	0	gene_name 98055472|unknown-1476; gene_id MSTRG.27148; transcript_id MSTRG.27148.2;
chr8	transdecoder	exon	84005074	84005404	.	+	.	gene_name 98055472|unknown-1476; gene_id MSTRG.27148; transcript_id MSTRG.27148.1;
chr8	transdecoder	exon	84005074	84005404	.	+	.	gene_name 98055472|unknown-1476; gene_id MSTRG.27148; transcript_id MSTRG.27148.2;
chr8	transdecoder	three_prime_utr	84005284	84005404	.	+	.	gene_name 98055472|unknown-1476; gene_id MSTRG.27148; transcript_id MSTRG.27148.1;
chr8	transdecoder	three_prime_utr	84005284	84005404	.	+	.	gene_name 98055472|unknown-1476; gene_id MSTRG.27148; transcript_id MSTRG.27148.2;
chr8	StringTie	exon	84036939	84038157	.	+	.	gene_name 98313815|unknown-24275; gene_id MSTRG.27149; transcript_id MSTRG.27149.1;
chr8	StringTie	transcript	84036939	84038157	.	+	.	gene_name 98313815|unknown-24275; gene_id MSTRG.27149; transcript_id MSTRG.27149.1; gene_biotype non-coding; Info NA; ref_name -; class_code u; inherit_ref FALSE;
chr8	transdecoder	exon	84050530	84051072	.	+	.	gene_name 98313816|unknown-24276; gene_id MSTRG.27150; transcript_id MSTRG.27150.1;
chr8	transdecoder	gene	84050530	84051072	.	+	.	gene_name 98313816|unknown-24276; gene_id MSTRG.27150; transcript_id NA; gene_biotype protein_coding; Info ORF type:5prime_partial (-),score=13.32; ref_name -; class_code u; inherit_ref FALSE;
chr8	transdecoder	transcript	84050530	84051072	.	+	.	gene_name 98313816|unknown-24276; gene_id MSTRG.27150; transcript_id MSTRG.27150.1; gene_biotype protein_coding; Info ORF type:5prime_partial (-),score=13.32; ref_name -; class_code u; inherit_ref FALSE;
chr8	transdecoder	CDS	84050532	84050960	.	+	0	gene_name 98313816|unknown-24276; gene_id MSTRG.27150; transcript_id MSTRG.27150.1;
chr8	transdecoder	three_prime_utr	84050961	84051072	.	+	.	gene_name 98313816|unknown-24276; gene_id MSTRG.27150; transcript_id MSTRG.27150.1;
chr8	transdecoder	CDS	84052805	84052919	.	+	0	gene_name 98028689|svop-4; gene_id MSTRG.27151; transcript_id MSTRG.27151.1;
chr8	transdecoder	CDS	84052805	84052919	.	+	0	gene_name 98028689|svop-4; gene_id MSTRG.27151; transcript_id MSTRG.27151.2;
chr8	transdecoder	exon	84052805	84052919	.	+	.	gene_name 98028689|svop-4; gene_id MSTRG.27151; transcript_id MSTRG.27151.1;
chr8	transdecoder	exon	84052805	84052919	.	+	.	gene_name 98028689|svop-4; gene_id MSTRG.27151; transcript_id MSTRG.27151.2;
chr8	transdecoder	gene	84052805	84073220	.	+	.	gene_name 98028689|svop-4; gene_id MSTRG.27151; transcript_id NA; gene_biotype protein_coding; Info ORF type:5prime_partial (+),score=49.31,sp|Q8N4V2|SVOP_HUMAN|51.446|2.03e-168; ref_name 98028689|svop-4; class_code j; inherit_ref TRUE;
chr8	transdecoder	transcript	84052805	84073220	.	+	.	gene_name 98028689|svop-4; gene_id MSTRG.27151; transcript_id MSTRG.27151.1; gene_biotype protein_coding; Info ORF type:5prime_partial (+),score=49.31,sp|Q8N4V2|SVOP_HUMAN|51.446|2.03e-168; ref_name 98028689|svop-4; class_code j; inherit_ref TRUE;
chr8	transdecoder	transcript	84052805	84073220	.	+	.	gene_name 98028689|svop-4; gene_id MSTRG.27151; transcript_id MSTRG.27151.2; gene_biotype protein_coding; Info ORF type:5prime_partial (+),score=49.31,sp|Q8N4V2|SVOP_HUMAN|51.446|2.03e-168; ref_name 98028689|svop-4; class_code j; inherit_ref TRUE;
chr8	transdecoder	five_prime_utr	84052946	84053147	.	+	.	gene_name 98028689|svop-4; gene_id MSTRG.27151; transcript_id MSTRG.27151.3;
chr8	transdecoder	exon	84052946	84053181	.	+	.	gene_name 98028689|svop-4; gene_id MSTRG.27151; transcript_id MSTRG.27151.3;
chr8	transdecoder	transcript	84052946	84073220	.	+	.	gene_name 98028689|svop-4; gene_id MSTRG.27151; transcript_id MSTRG.27151.3; gene_biotype protein_coding; Info ORF type:5prime_partial (+),score=49.31,sp|Q8N4V2|SVOP_HUMAN|51.446|2.03e-168; ref_name 98028689|svop-4; class_code j; inherit_ref TRUE;
chr8	transdecoder	CDS	84053148	84053181	.	+	0	gene_name 98028689|svop-4; gene_id MSTRG.27151; transcript_id MSTRG.27151.3;
chr8	transdecoder	CDS	84053531	84053715	.	+	2	gene_name 98028689|svop-4; gene_id MSTRG.27151; transcript_id MSTRG.27151.1;
chr8	transdecoder	CDS	84053531	84053715	.	+	2	gene_name 98028689|svop-4; gene_id MSTRG.27151; transcript_id MSTRG.27151.2;
chr8	transdecoder	CDS	84053531	84053715	.	+	2	gene_name 98028689|svop-4; gene_id MSTRG.27151; transcript_id MSTRG.27151.3;
chr8	transdecoder	exon	84053531	84053715	.	+	.	gene_name 98028689|svop-4; gene_id MSTRG.27151; transcript_id MSTRG.27151.1;
chr8	transdecoder	exon	84053531	84053715	.	+	.	gene_name 98028689|svop-4; gene_id MSTRG.27151; transcript_id MSTRG.27151.2;
chr8	transdecoder	exon	84053531	84053715	.	+	.	gene_name 98028689|svop-4; gene_id MSTRG.27151; transcript_id MSTRG.27151.3;
chr8	transdecoder	CDS	84054345	84054541	.	+	0	gene_name 98028689|svop-4; gene_id MSTRG.27151; transcript_id MSTRG.27151.1;
chr8	transdecoder	CDS	84054345	84054541	.	+	0	gene_name 98028689|svop-4; gene_id MSTRG.27151; transcript_id MSTRG.27151.2;
chr8	transdecoder	CDS	84054345	84054541	.	+	0	gene_name 98028689|svop-4; gene_id MSTRG.27151; transcript_id MSTRG.27151.3;
chr8	transdecoder	exon	84054345	84054541	.	+	.	gene_name 98028689|svop-4; gene_id MSTRG.27151; transcript_id MSTRG.27151.1;
chr8	transdecoder	exon	84054345	84054541	.	+	.	gene_name 98028689|svop-4; gene_id MSTRG.27151; transcript_id MSTRG.27151.2;
chr8	transdecoder	exon	84054345	84054541	.	+	.	gene_name 98028689|svop-4; gene_id MSTRG.27151; transcript_id MSTRG.27151.3;
chr8	transdecoder	CDS	84061347	84061410	.	+	1	gene_name 98028689|svop-4; gene_id MSTRG.27151; transcript_id MSTRG.27151.1;
chr8	transdecoder	CDS	84061347	84061410	.	+	1	gene_name 98028689|svop-4; gene_id MSTRG.27151; transcript_id MSTRG.27151.2;
chr8	transdecoder	CDS	84061347	84061410	.	+	1	gene_name 98028689|svop-4; gene_id MSTRG.27151; transcript_id MSTRG.27151.3;
chr8	transdecoder	exon	84061347	84061410	.	+	.	gene_name 98028689|svop-4; gene_id MSTRG.27151; transcript_id MSTRG.27151.1;
chr8	transdecoder	exon	84061347	84061410	.	+	.	gene_name 98028689|svop-4; gene_id MSTRG.27151; transcript_id MSTRG.27151.2;
chr8	transdecoder	exon	84061347	84061410	.	+	.	gene_name 98028689|svop-4; gene_id MSTRG.27151; transcript_id MSTRG.27151.3;
chr8	transdecoder	CDS	84062736	84062861	.	+	0	gene_name 98028689|svop-4; gene_id MSTRG.27151; transcript_id MSTRG.27151.1;
chr8	transdecoder	CDS	84062736	84062861	.	+	0	gene_name 98028689|svop-4; gene_id MSTRG.27151; transcript_id MSTRG.27151.2;
chr8	transdecoder	CDS	84062736	84062861	.	+	0	gene_name 98028689|svop-4; gene_id MSTRG.27151; transcript_id MSTRG.27151.3;
chr8	transdecoder	exon	84062736	84062861	.	+	.	gene_name 98028689|svop-4; gene_id MSTRG.27151; transcript_id MSTRG.27151.1;
chr8	transdecoder	exon	84062736	84062861	.	+	.	gene_name 98028689|svop-4; gene_id MSTRG.27151; transcript_id MSTRG.27151.2;
chr8	transdecoder	exon	84062736	84062861	.	+	.	gene_name 98028689|svop-4; gene_id MSTRG.27151; transcript_id MSTRG.27151.3;
chr8	transdecoder	CDS	84063341	84063546	.	+	0	gene_name 98028689|svop-4; gene_id MSTRG.27151; transcript_id MSTRG.27151.1;
chr8	transdecoder	CDS	84063341	84063546	.	+	0	gene_name 98028689|svop-4; gene_id MSTRG.27151; transcript_id MSTRG.27151.2;
chr8	transdecoder	CDS	84063341	84063546	.	+	0	gene_name 98028689|svop-4; gene_id MSTRG.27151; transcript_id MSTRG.27151.3;
chr8	transdecoder	exon	84063341	84063546	.	+	.	gene_name 98028689|svop-4; gene_id MSTRG.27151; transcript_id MSTRG.27151.1;
chr8	transdecoder	exon	84063341	84063546	.	+	.	gene_name 98028689|svop-4; gene_id MSTRG.27151; transcript_id MSTRG.27151.2;
chr8	transdecoder	exon	84063341	84063546	.	+	.	gene_name 98028689|svop-4; gene_id MSTRG.27151; transcript_id MSTRG.27151.3;
chr8	transdecoder	CDS	84063992	84064077	.	+	1	gene_name 98028689|svop-4; gene_id MSTRG.27151; transcript_id MSTRG.27151.1;
chr8	transdecoder	CDS	84063992	84064077	.	+	1	gene_name 98028689|svop-4; gene_id MSTRG.27151; transcript_id MSTRG.27151.2;
chr8	transdecoder	CDS	84063992	84064077	.	+	1	gene_name 98028689|svop-4; gene_id MSTRG.27151; transcript_id MSTRG.27151.3;
chr8	transdecoder	exon	84063992	84064077	.	+	.	gene_name 98028689|svop-4; gene_id MSTRG.27151; transcript_id MSTRG.27151.1;
chr8	transdecoder	exon	84063992	84064077	.	+	.	gene_name 98028689|svop-4; gene_id MSTRG.27151; transcript_id MSTRG.27151.2;
chr8	transdecoder	exon	84063992	84064077	.	+	.	gene_name 98028689|svop-4; gene_id MSTRG.27151; transcript_id MSTRG.27151.3;
chr8	transdecoder	CDS	84064607	84064717	.	+	2	gene_name 98028689|svop-4; gene_id MSTRG.27151; transcript_id MSTRG.27151.1;
chr8	transdecoder	CDS	84064607	84064717	.	+	2	gene_name 98028689|svop-4; gene_id MSTRG.27151; transcript_id MSTRG.27151.2;
chr8	transdecoder	CDS	84064607	84064717	.	+	2	gene_name 98028689|svop-4; gene_id MSTRG.27151; transcript_id MSTRG.27151.3;
chr8	transdecoder	exon	84064607	84064717	.	+	.	gene_name 98028689|svop-4; gene_id MSTRG.27151; transcript_id MSTRG.27151.1;
chr8	transdecoder	exon	84064607	84064717	.	+	.	gene_name 98028689|svop-4; gene_id MSTRG.27151; transcript_id MSTRG.27151.2;
chr8	transdecoder	exon	84064607	84064717	.	+	.	gene_name 98028689|svop-4; gene_id MSTRG.27151; transcript_id MSTRG.27151.3;
chr8	transdecoder	CDS	84064759	84064870	.	+	2	gene_name 98028689|svop-4; gene_id MSTRG.27151; transcript_id MSTRG.27151.1;
chr8	transdecoder	CDS	84064759	84064870	.	+	2	gene_name 98028689|svop-4; gene_id MSTRG.27151; transcript_id MSTRG.27151.2;
chr8	transdecoder	CDS	84064759	84064870	.	+	2	gene_name 98028689|svop-4; gene_id MSTRG.27151; transcript_id MSTRG.27151.3;
chr8	transdecoder	exon	84064759	84064870	.	+	.	gene_name 98028689|svop-4; gene_id MSTRG.27151; transcript_id MSTRG.27151.1;
chr8	transdecoder	exon	84064759	84064870	.	+	.	gene_name 98028689|svop-4; gene_id MSTRG.27151; transcript_id MSTRG.27151.2;
chr8	transdecoder	exon	84064759	84064870	.	+	.	gene_name 98028689|svop-4; gene_id MSTRG.27151; transcript_id MSTRG.27151.3;
chr8	transdecoder	CDS	84065474	84065555	.	+	1	gene_name 98028689|svop-4; gene_id MSTRG.27151; transcript_id MSTRG.27151.1;
chr8	transdecoder	CDS	84065474	84065555	.	+	1	gene_name 98028689|svop-4; gene_id MSTRG.27151; transcript_id MSTRG.27151.2;
chr8	transdecoder	CDS	84065474	84065555	.	+	1	gene_name 98028689|svop-4; gene_id MSTRG.27151; transcript_id MSTRG.27151.3;
chr8	transdecoder	exon	84065474	84065555	.	+	.	gene_name 98028689|svop-4; gene_id MSTRG.27151; transcript_id MSTRG.27151.1;
chr8	transdecoder	exon	84065474	84065555	.	+	.	gene_name 98028689|svop-4; gene_id MSTRG.27151; transcript_id MSTRG.27151.2;
chr8	transdecoder	exon	84065474	84065555	.	+	.	gene_name 98028689|svop-4; gene_id MSTRG.27151; transcript_id MSTRG.27151.3;
chr8	transdecoder	CDS	84065881	84065970	.	+	0	gene_name 98028689|svop-4; gene_id MSTRG.27151; transcript_id MSTRG.27151.1;
chr8	transdecoder	CDS	84065881	84065970	.	+	0	gene_name 98028689|svop-4; gene_id MSTRG.27151; transcript_id MSTRG.27151.2;
chr8	transdecoder	CDS	84065881	84065970	.	+	0	gene_name 98028689|svop-4; gene_id MSTRG.27151; transcript_id MSTRG.27151.3;
chr8	transdecoder	exon	84065881	84065970	.	+	.	gene_name 98028689|svop-4; gene_id MSTRG.27151; transcript_id MSTRG.27151.1;
chr8	transdecoder	exon	84065881	84065970	.	+	.	gene_name 98028689|svop-4; gene_id MSTRG.27151; transcript_id MSTRG.27151.2;
chr8	transdecoder	exon	84065881	84065970	.	+	.	gene_name 98028689|svop-4; gene_id MSTRG.27151; transcript_id MSTRG.27151.3;
chr8	transdecoder	CDS	84066040	84066156	.	+	0	gene_name 98028689|svop-4; gene_id MSTRG.27151; transcript_id MSTRG.27151.1;
chr8	transdecoder	CDS	84066040	84066156	.	+	0	gene_name 98028689|svop-4; gene_id MSTRG.27151; transcript_id MSTRG.27151.2;
chr8	transdecoder	CDS	84066040	84066156	.	+	0	gene_name 98028689|svop-4; gene_id MSTRG.27151; transcript_id MSTRG.27151.3;
chr8	transdecoder	exon	84066040	84066156	.	+	.	gene_name 98028689|svop-4; gene_id MSTRG.27151; transcript_id MSTRG.27151.1;
chr8	transdecoder	exon	84066040	84066156	.	+	.	gene_name 98028689|svop-4; gene_id MSTRG.27151; transcript_id MSTRG.27151.2;
chr8	transdecoder	exon	84066040	84066156	.	+	.	gene_name 98028689|svop-4; gene_id MSTRG.27151; transcript_id MSTRG.27151.3;
chr8	transdecoder	CDS	84070082	84070093	.	+	0	gene_name 98028689|svop-4; gene_id MSTRG.27151; transcript_id MSTRG.27151.1;
chr8	transdecoder	exon	84070082	84070098	.	+	.	gene_name 98028689|svop-4; gene_id MSTRG.27151; transcript_id MSTRG.27151.1;
chr8	transdecoder	three_prime_utr	84070094	84070098	.	+	.	gene_name 98028689|svop-4; gene_id MSTRG.27151; transcript_id MSTRG.27151.1;
chr8	transdecoder	CDS	84073048	84073050	.	+	0	gene_name 98028689|svop-4; gene_id MSTRG.27151; transcript_id MSTRG.27151.2;
chr8	transdecoder	CDS	84073048	84073050	.	+	0	gene_name 98028689|svop-4; gene_id MSTRG.27151; transcript_id MSTRG.27151.3;
chr8	transdecoder	exon	84073048	84073220	.	+	.	gene_name 98028689|svop-4; gene_id MSTRG.27151; transcript_id MSTRG.27151.1;
chr8	transdecoder	exon	84073048	84073220	.	+	.	gene_name 98028689|svop-4; gene_id MSTRG.27151; transcript_id MSTRG.27151.2;
chr8	transdecoder	exon	84073048	84073220	.	+	.	gene_name 98028689|svop-4; gene_id MSTRG.27151; transcript_id MSTRG.27151.3;
chr8	transdecoder	three_prime_utr	84073048	84073220	.	+	.	gene_name 98028689|svop-4; gene_id MSTRG.27151; transcript_id MSTRG.27151.1;
chr8	transdecoder	three_prime_utr	84073051	84073220	.	+	.	gene_name 98028689|svop-4; gene_id MSTRG.27151; transcript_id MSTRG.27151.2;
chr8	transdecoder	three_prime_utr	84073051	84073220	.	+	.	gene_name 98028689|svop-4; gene_id MSTRG.27151; transcript_id MSTRG.27151.3;
chr8	transdecoder	exon	84102345	84102354	.	+	.	gene_name 98002896|unknown-6365; gene_id MSTRG.27152; transcript_id MSTRG.27152.1;
chr8	transdecoder	five_prime_utr	84102345	84102354	.	+	.	gene_name 98002896|unknown-6365; gene_id MSTRG.27152; transcript_id MSTRG.27152.1;
chr8	transdecoder	gene	84102345	84180587	.	+	.	gene_name 98002896|unknown-6365; gene_id MSTRG.27152; transcript_id NA; gene_biotype protein_coding; Info ORF type:complete (+),score=19.86; ref_name 98002896|unknown-6365; class_code j,=; inherit_ref TRUE;
chr8	transdecoder	transcript	84102345	84180587	.	+	.	gene_name 98002896|unknown-6365; gene_id MSTRG.27152; transcript_id MSTRG.27152.1; gene_biotype protein_coding; Info ORF type:complete (+),score=19.86; ref_name 98002896|unknown-6365; class_code j,=; inherit_ref TRUE;
chr8	transdecoder	exon	84171720	84171724	.	+	.	gene_name 98002896|unknown-6365; gene_id MSTRG.27152; transcript_id MSTRG.27152.1;
chr8	transdecoder	five_prime_utr	84171720	84171724	.	+	.	gene_name 98002896|unknown-6365; gene_id MSTRG.27152; transcript_id MSTRG.27152.1;
chr8	transdecoder	exon	84171904	84172034	.	+	.	gene_name 98002896|unknown-6365; gene_id MSTRG.27152; transcript_id MSTRG.27152.2;
chr8	transdecoder	five_prime_utr	84171904	84172034	.	+	.	gene_name 98002896|unknown-6365; gene_id MSTRG.27152; transcript_id MSTRG.27152.2;
chr8	transdecoder	transcript	84171904	84180587	.	+	.	gene_name 98002896|unknown-6365; gene_id MSTRG.27152; transcript_id MSTRG.27152.2; gene_biotype protein_coding; Info ORF type:complete (+),score=19.86; ref_name 98002896|unknown-6365; class_code j,=; inherit_ref TRUE;
chr8	transdecoder	five_prime_utr	84179877	84179881	.	+	.	gene_name 98002896|unknown-6365; gene_id MSTRG.27152; transcript_id MSTRG.27152.1;
chr8	transdecoder	five_prime_utr	84179877	84179881	.	+	.	gene_name 98002896|unknown-6365; gene_id MSTRG.27152; transcript_id MSTRG.27152.2;
chr8	transdecoder	exon	84179877	84180587	.	+	.	gene_name 98002896|unknown-6365; gene_id MSTRG.27152; transcript_id MSTRG.27152.1;
chr8	transdecoder	exon	84179877	84180587	.	+	.	gene_name 98002896|unknown-6365; gene_id MSTRG.27152; transcript_id MSTRG.27152.2;
chr8	transdecoder	CDS	84179882	84180400	.	+	0	gene_name 98002896|unknown-6365; gene_id MSTRG.27152; transcript_id MSTRG.27152.1;
chr8	transdecoder	CDS	84179882	84180400	.	+	0	gene_name 98002896|unknown-6365; gene_id MSTRG.27152; transcript_id MSTRG.27152.2;
chr8	transdecoder	three_prime_utr	84180401	84180587	.	+	.	gene_name 98002896|unknown-6365; gene_id MSTRG.27152; transcript_id MSTRG.27152.1;
chr8	transdecoder	three_prime_utr	84180401	84180587	.	+	.	gene_name 98002896|unknown-6365; gene_id MSTRG.27152; transcript_id MSTRG.27152.2;
chr8	transdecoder	exon	84194678	84194831	.	-	.	gene_name 98313817|unknown-24277; gene_id MSTRG.27153; transcript_id MSTRG.27153.1;
chr8	transdecoder	gene	84194678	84206605	.	-	.	gene_name 98313817|unknown-24277; gene_id MSTRG.27153; transcript_id NA; gene_biotype protein_coding; Info ORF type:3prime_partial (+),score=10.84; ref_name -; class_code u; inherit_ref FALSE;
chr8	transdecoder	transcript	84194678	84206605	.	-	.	gene_name 98313817|unknown-24277; gene_id MSTRG.27153; transcript_id MSTRG.27153.1; gene_biotype protein_coding; Info ORF type:3prime_partial (+),score=10.84; ref_name -; class_code u; inherit_ref FALSE;
chr8	transdecoder	CDS	84194679	84194831	.	-	0	gene_name 98313817|unknown-24277; gene_id MSTRG.27153; transcript_id MSTRG.27153.1;
chr8	transdecoder	CDS	84195316	84195597	.	-	0	gene_name 98313817|unknown-24277; gene_id MSTRG.27153; transcript_id MSTRG.27153.1;
chr8	transdecoder	exon	84195316	84195597	.	-	.	gene_name 98313817|unknown-24277; gene_id MSTRG.27153; transcript_id MSTRG.27153.1;
chr8	transdecoder	CDS	84197213	84197355	.	-	2	gene_name 98313817|unknown-24277; gene_id MSTRG.27153; transcript_id MSTRG.27153.1;
chr8	transdecoder	exon	84197213	84197355	.	-	.	gene_name 98313817|unknown-24277; gene_id MSTRG.27153; transcript_id MSTRG.27153.1;
chr8	transdecoder	CDS	84206312	84206552	.	-	0	gene_name 98313817|unknown-24277; gene_id MSTRG.27153; transcript_id MSTRG.27153.1;
chr8	transdecoder	exon	84206312	84206605	.	-	.	gene_name 98313817|unknown-24277; gene_id MSTRG.27153; transcript_id MSTRG.27153.1;
chr8	transdecoder	five_prime_utr	84206553	84206605	.	-	.	gene_name 98313817|unknown-24277; gene_id MSTRG.27153; transcript_id MSTRG.27153.1;
chr8	StringTie	exon	84209950	84210193	.	-	.	gene_name 98313818|unknown-24278; gene_id MSTRG.27154; transcript_id MSTRG.27154.1;
chr8	StringTie	transcript	84209950	84219706	.	-	.	gene_name 98313818|unknown-24278; gene_id MSTRG.27154; transcript_id MSTRG.27154.1; gene_biotype non-coding; Info NA; ref_name -; class_code u; inherit_ref FALSE;
chr8	StringTie	exon	84219672	84219706	.	-	.	gene_name 98313818|unknown-24278; gene_id MSTRG.27154; transcript_id MSTRG.27154.1;
chr8	StringTie	exon	84228577	84228728	.	+	.	gene_name 98144351|unknown-9238; gene_id MSTRG.27155; transcript_id MSTRG.27155.1;
chr8	StringTie	exon	84228577	84228728	.	+	.	gene_name 98144351|unknown-9238; gene_id MSTRG.27155; transcript_id MSTRG.27155.2;
chr8	StringTie	transcript	84228577	84234571	.	+	.	gene_name 98144351|unknown-9238; gene_id MSTRG.27155; transcript_id MSTRG.27155.1; gene_biotype non-coding; Info NA; ref_name 98144351|unknown-9238; class_code =,j; inherit_ref TRUE;
chr8	StringTie	transcript	84228577	84234571	.	+	.	gene_name 98144351|unknown-9238; gene_id MSTRG.27155; transcript_id MSTRG.27155.2; gene_biotype non-coding; Info NA; ref_name 98144351|unknown-9238; class_code =,j; inherit_ref TRUE;
chr8	StringTie	exon	84228614	84228728	.	+	.	gene_name 98144351|unknown-9238; gene_id MSTRG.27155; transcript_id MSTRG.27155.3;
chr8	StringTie	transcript	84228614	84234571	.	+	.	gene_name 98144351|unknown-9238; gene_id MSTRG.27155; transcript_id MSTRG.27155.3; gene_biotype non-coding; Info NA; ref_name 98144351|unknown-9238; class_code =,j; inherit_ref TRUE;
chr8	StringTie	exon	84233249	84233277	.	+	.	gene_name 98144351|unknown-9238; gene_id MSTRG.27155; transcript_id MSTRG.27155.3;
chr8	StringTie	exon	84233671	84233872	.	+	.	gene_name 98144351|unknown-9238; gene_id MSTRG.27155; transcript_id MSTRG.27155.2;
chr8	StringTie	exon	84233680	84233872	.	+	.	gene_name 98144351|unknown-9238; gene_id MSTRG.27155; transcript_id MSTRG.27155.1;
chr8	StringTie	exon	84233680	84233872	.	+	.	gene_name 98144351|unknown-9238; gene_id MSTRG.27155; transcript_id MSTRG.27155.3;
chr8	StringTie	exon	84234369	84234571	.	+	.	gene_name 98144351|unknown-9238; gene_id MSTRG.27155; transcript_id MSTRG.27155.1;
chr8	StringTie	exon	84234369	84234571	.	+	.	gene_name 98144351|unknown-9238; gene_id MSTRG.27155; transcript_id MSTRG.27155.2;
chr8	StringTie	exon	84234369	84234571	.	+	.	gene_name 98144351|unknown-9238; gene_id MSTRG.27155; transcript_id MSTRG.27155.3;
chr8	transdecoder	three_prime_utr	84238767	84238796	.	-	.	gene_name 98313819|dus14; gene_id MSTRG.27156; transcript_id MSTRG.27156.1;
chr8	transdecoder	exon	84238767	84239719	.	-	.	gene_name 98313819|dus14; gene_id MSTRG.27156; transcript_id MSTRG.27156.1;
chr8	transdecoder	gene	84238767	84251027	.	-	.	gene_name 98313819|dus14; gene_id MSTRG.27156; transcript_id NA; gene_biotype protein_coding; Info ORF type:complete (+),score=51.10,sp|O95147|DUS14_HUMAN|29.032|6.97e-12; ref_name -; class_code u; inherit_ref FALSE;
chr8	transdecoder	transcript	84238767	84251027	.	-	.	gene_name 98313819|dus14; gene_id MSTRG.27156; transcript_id MSTRG.27156.1; gene_biotype protein_coding; Info ORF type:complete (+),score=51.10,sp|O95147|DUS14_HUMAN|29.032|6.97e-12; ref_name -; class_code u; inherit_ref FALSE;
chr8	transdecoder	CDS	84238797	84239719	.	-	2	gene_name 98313819|dus14; gene_id MSTRG.27156; transcript_id MSTRG.27156.1;
chr8	StringTie	exon	84240273	84240777	.	.	.	gene_name 98313820|unknown-24279; gene_id MSTRG.27157; transcript_id MSTRG.27157.1;
chr8	StringTie	transcript	84240273	84240777	.	.	.	gene_name 98313820|unknown-24279; gene_id MSTRG.27157; transcript_id MSTRG.27157.1; gene_biotype non-coding; Info NA; ref_name -; class_code u; inherit_ref FALSE;
chr8	transdecoder	CDS	84250923	84251016	.	-	0	gene_name 98313819|dus14; gene_id MSTRG.27156; transcript_id MSTRG.27156.1;
chr8	transdecoder	exon	84250923	84251027	.	-	.	gene_name 98313819|dus14; gene_id MSTRG.27156; transcript_id MSTRG.27156.1;
chr8	transdecoder	five_prime_utr	84251017	84251027	.	-	.	gene_name 98313819|dus14; gene_id MSTRG.27156; transcript_id MSTRG.27156.1;
chr8	transdecoder	exon	84261743	84261815	.	+	.	gene_name 98201426|glra3-7; gene_id MSTRG.27158; transcript_id MSTRG.27158.1;
chr8	transdecoder	five_prime_utr	84261743	84261815	.	+	.	gene_name 98201426|glra3-7; gene_id MSTRG.27158; transcript_id MSTRG.27158.1;
chr8	transdecoder	gene	84261743	84312185	.	+	.	gene_name 98201426|glra3-7; gene_id MSTRG.27158; transcript_id NA; gene_biotype protein_coding; Info ORF type:complete (+),score=57.79,sp|O75311|GLRA3_HUMAN|48.655|1.29e-130; ref_name 98201426|glra3-7; class_code j,=; inherit_ref TRUE;
chr8	transdecoder	transcript	84261743	84312185	.	+	.	gene_name 98201426|glra3-7; gene_id MSTRG.27158; transcript_id MSTRG.27158.1; gene_biotype protein_coding; Info ORF type:complete (+),score=57.79,sp|O75311|GLRA3_HUMAN|48.655|1.29e-130; ref_name 98201426|glra3-7; class_code j,=; inherit_ref TRUE;
chr8	transdecoder	five_prime_utr	84263562	84263592	.	+	.	gene_name 98201426|glra3-7; gene_id MSTRG.27158; transcript_id MSTRG.27158.2;
chr8	transdecoder	exon	84263562	84263663	.	+	.	gene_name 98201426|glra3-7; gene_id MSTRG.27158; transcript_id MSTRG.27158.2;
chr8	transdecoder	transcript	84263562	84312185	.	+	.	gene_name 98201426|glra3-7; gene_id MSTRG.27158; transcript_id MSTRG.27158.2; gene_biotype protein_coding; Info ORF type:complete (+),score=57.79,sp|O75311|GLRA3_HUMAN|48.655|1.29e-130; ref_name 98201426|glra3-7; class_code j,=; inherit_ref TRUE;
chr8	transdecoder	CDS	84263593	84263663	.	+	0	gene_name 98201426|glra3-7; gene_id MSTRG.27158; transcript_id MSTRG.27158.2;
chr8	transdecoder	five_prime_utr	84263643	84263643	.	+	.	gene_name 98201426|glra3-7; gene_id MSTRG.27158; transcript_id MSTRG.27158.3;
chr8	transdecoder	exon	84263643	84263663	.	+	.	gene_name 98201426|glra3-7; gene_id MSTRG.27158; transcript_id MSTRG.27158.3;
chr8	transdecoder	transcript	84263643	84312185	.	+	.	gene_name 98201426|glra3-7; gene_id MSTRG.27158; transcript_id MSTRG.27158.3; gene_biotype protein_coding; Info ORF type:complete (+),score=57.79,sp|O75311|GLRA3_HUMAN|48.655|1.29e-130; ref_name 98201426|glra3-7; class_code j,=; inherit_ref TRUE;
chr8	transdecoder	CDS	84263644	84263663	.	+	0	gene_name 98201426|glra3-7; gene_id MSTRG.27158; transcript_id MSTRG.27158.3;
chr8	transdecoder	five_prime_utr	84267704	84267734	.	+	.	gene_name 98201426|glra3-7; gene_id MSTRG.27158; transcript_id MSTRG.27158.1;
chr8	transdecoder	CDS	84267704	84267792	.	+	1	gene_name 98201426|glra3-7; gene_id MSTRG.27158; transcript_id MSTRG.27158.2;
chr8	transdecoder	CDS	84267704	84267792	.	+	1	gene_name 98201426|glra3-7; gene_id MSTRG.27158; transcript_id MSTRG.27158.3;
chr8	transdecoder	exon	84267704	84267792	.	+	.	gene_name 98201426|glra3-7; gene_id MSTRG.27158; transcript_id MSTRG.27158.1;
chr8	transdecoder	exon	84267704	84267792	.	+	.	gene_name 98201426|glra3-7; gene_id MSTRG.27158; transcript_id MSTRG.27158.2;
chr8	transdecoder	exon	84267704	84267792	.	+	.	gene_name 98201426|glra3-7; gene_id MSTRG.27158; transcript_id MSTRG.27158.3;
chr8	transdecoder	CDS	84267735	84267792	.	+	0	gene_name 98201426|glra3-7; gene_id MSTRG.27158; transcript_id MSTRG.27158.1;
chr8	transdecoder	CDS	84294413	84294480	.	+	2	gene_name 98201426|glra3-7; gene_id MSTRG.27158; transcript_id MSTRG.27158.1;
chr8	transdecoder	CDS	84294413	84294480	.	+	2	gene_name 98201426|glra3-7; gene_id MSTRG.27158; transcript_id MSTRG.27158.2;
chr8	transdecoder	CDS	84294413	84294480	.	+	2	gene_name 98201426|glra3-7; gene_id MSTRG.27158; transcript_id MSTRG.27158.3;
chr8	transdecoder	exon	84294413	84294480	.	+	.	gene_name 98201426|glra3-7; gene_id MSTRG.27158; transcript_id MSTRG.27158.1;
chr8	transdecoder	exon	84294413	84294480	.	+	.	gene_name 98201426|glra3-7; gene_id MSTRG.27158; transcript_id MSTRG.27158.2;
chr8	transdecoder	exon	84294413	84294480	.	+	.	gene_name 98201426|glra3-7; gene_id MSTRG.27158; transcript_id MSTRG.27158.3;
chr8	transdecoder	CDS	84298608	84298828	.	+	0	gene_name 98201426|glra3-7; gene_id MSTRG.27158; transcript_id MSTRG.27158.1;
chr8	transdecoder	CDS	84298608	84298828	.	+	0	gene_name 98201426|glra3-7; gene_id MSTRG.27158; transcript_id MSTRG.27158.2;
chr8	transdecoder	CDS	84298608	84298828	.	+	0	gene_name 98201426|glra3-7; gene_id MSTRG.27158; transcript_id MSTRG.27158.3;
chr8	transdecoder	exon	84298608	84298828	.	+	.	gene_name 98201426|glra3-7; gene_id MSTRG.27158; transcript_id MSTRG.27158.1;
chr8	transdecoder	exon	84298608	84298828	.	+	.	gene_name 98201426|glra3-7; gene_id MSTRG.27158; transcript_id MSTRG.27158.2;
chr8	transdecoder	exon	84298608	84298828	.	+	.	gene_name 98201426|glra3-7; gene_id MSTRG.27158; transcript_id MSTRG.27158.3;
chr8	transdecoder	CDS	84308020	84308102	.	+	1	gene_name 98201426|glra3-7; gene_id MSTRG.27158; transcript_id MSTRG.27158.1;
chr8	transdecoder	CDS	84308020	84308102	.	+	1	gene_name 98201426|glra3-7; gene_id MSTRG.27158; transcript_id MSTRG.27158.2;
chr8	transdecoder	exon	84308020	84308102	.	+	.	gene_name 98201426|glra3-7; gene_id MSTRG.27158; transcript_id MSTRG.27158.1;
chr8	transdecoder	exon	84308020	84308102	.	+	.	gene_name 98201426|glra3-7; gene_id MSTRG.27158; transcript_id MSTRG.27158.2;
chr8	transdecoder	CDS	84308026	84308102	.	+	1	gene_name 98201426|glra3-7; gene_id MSTRG.27158; transcript_id MSTRG.27158.3;
chr8	transdecoder	exon	84308026	84308102	.	+	.	gene_name 98201426|glra3-7; gene_id MSTRG.27158; transcript_id MSTRG.27158.3;
chr8	transdecoder	CDS	84308174	84308308	.	+	2	gene_name 98201426|glra3-7; gene_id MSTRG.27158; transcript_id MSTRG.27158.1;
chr8	transdecoder	CDS	84308174	84308308	.	+	2	gene_name 98201426|glra3-7; gene_id MSTRG.27158; transcript_id MSTRG.27158.2;
chr8	transdecoder	CDS	84308174	84308308	.	+	2	gene_name 98201426|glra3-7; gene_id MSTRG.27158; transcript_id MSTRG.27158.3;
chr8	transdecoder	exon	84308174	84308308	.	+	.	gene_name 98201426|glra3-7; gene_id MSTRG.27158; transcript_id MSTRG.27158.1;
chr8	transdecoder	exon	84308174	84308308	.	+	.	gene_name 98201426|glra3-7; gene_id MSTRG.27158; transcript_id MSTRG.27158.2;
chr8	transdecoder	exon	84308174	84308308	.	+	.	gene_name 98201426|glra3-7; gene_id MSTRG.27158; transcript_id MSTRG.27158.3;
chr8	transdecoder	CDS	84308481	84308695	.	+	2	gene_name 98201426|glra3-7; gene_id MSTRG.27158; transcript_id MSTRG.27158.1;
chr8	transdecoder	CDS	84308481	84308695	.	+	2	gene_name 98201426|glra3-7; gene_id MSTRG.27158; transcript_id MSTRG.27158.2;
chr8	transdecoder	CDS	84308481	84308695	.	+	2	gene_name 98201426|glra3-7; gene_id MSTRG.27158; transcript_id MSTRG.27158.3;
chr8	transdecoder	exon	84308481	84308695	.	+	.	gene_name 98201426|glra3-7; gene_id MSTRG.27158; transcript_id MSTRG.27158.1;
chr8	transdecoder	exon	84308481	84308695	.	+	.	gene_name 98201426|glra3-7; gene_id MSTRG.27158; transcript_id MSTRG.27158.2;
chr8	transdecoder	exon	84308481	84308695	.	+	.	gene_name 98201426|glra3-7; gene_id MSTRG.27158; transcript_id MSTRG.27158.3;
chr8	transdecoder	CDS	84308892	84309032	.	+	0	gene_name 98201426|glra3-7; gene_id MSTRG.27158; transcript_id MSTRG.27158.1;
chr8	transdecoder	CDS	84308892	84309032	.	+	0	gene_name 98201426|glra3-7; gene_id MSTRG.27158; transcript_id MSTRG.27158.2;
chr8	transdecoder	CDS	84308892	84309032	.	+	0	gene_name 98201426|glra3-7; gene_id MSTRG.27158; transcript_id MSTRG.27158.3;
chr8	transdecoder	exon	84308892	84309032	.	+	.	gene_name 98201426|glra3-7; gene_id MSTRG.27158; transcript_id MSTRG.27158.1;
chr8	transdecoder	exon	84308892	84309032	.	+	.	gene_name 98201426|glra3-7; gene_id MSTRG.27158; transcript_id MSTRG.27158.2;
chr8	transdecoder	exon	84308892	84309032	.	+	.	gene_name 98201426|glra3-7; gene_id MSTRG.27158; transcript_id MSTRG.27158.3;
chr8	transdecoder	CDS	84311915	84312166	.	+	0	gene_name 98201426|glra3-7; gene_id MSTRG.27158; transcript_id MSTRG.27158.1;
chr8	transdecoder	CDS	84311915	84312166	.	+	0	gene_name 98201426|glra3-7; gene_id MSTRG.27158; transcript_id MSTRG.27158.2;
chr8	transdecoder	CDS	84311915	84312166	.	+	0	gene_name 98201426|glra3-7; gene_id MSTRG.27158; transcript_id MSTRG.27158.3;
chr8	transdecoder	exon	84311915	84312185	.	+	.	gene_name 98201426|glra3-7; gene_id MSTRG.27158; transcript_id MSTRG.27158.1;
chr8	transdecoder	exon	84311915	84312185	.	+	.	gene_name 98201426|glra3-7; gene_id MSTRG.27158; transcript_id MSTRG.27158.2;
chr8	transdecoder	exon	84311915	84312185	.	+	.	gene_name 98201426|glra3-7; gene_id MSTRG.27158; transcript_id MSTRG.27158.3;
chr8	transdecoder	three_prime_utr	84312167	84312185	.	+	.	gene_name 98201426|glra3-7; gene_id MSTRG.27158; transcript_id MSTRG.27158.1;
chr8	transdecoder	three_prime_utr	84312167	84312185	.	+	.	gene_name 98201426|glra3-7; gene_id MSTRG.27158; transcript_id MSTRG.27158.2;
chr8	transdecoder	three_prime_utr	84312167	84312185	.	+	.	gene_name 98201426|glra3-7; gene_id MSTRG.27158; transcript_id MSTRG.27158.3;
chr8	transdecoder	three_prime_utr	84312856	84312928	.	-	.	gene_name 98204257|tba1b-6; gene_id MSTRG.27159; transcript_id MSTRG.27159.1;
chr8	transdecoder	exon	84312856	84313213	.	-	.	gene_name 98204257|tba1b-6; gene_id MSTRG.27159; transcript_id MSTRG.27159.1;
chr8	transdecoder	gene	84312856	84319939	.	-	.	gene_name 98204257|tba1b-6; gene_id MSTRG.27159; transcript_id NA; gene_biotype protein_coding; Info ORF type:5prime_partial (+),score=74.97,sp|Q9BQE3|TBA1C_HUMAN|75.391|0.0; ref_name 98204257|tba1b-6; class_code =; inherit_ref TRUE;
chr8	transdecoder	transcript	84312856	84319939	.	-	.	gene_name 98204257|tba1b-6; gene_id MSTRG.27159; transcript_id MSTRG.27159.1; gene_biotype protein_coding; Info ORF type:5prime_partial (+),score=74.97,sp|Q9BQE3|TBA1C_HUMAN|75.391|0.0; ref_name 98204257|tba1b-6; class_code =; inherit_ref TRUE;
chr8	transdecoder	CDS	84312929	84313213	.	-	0	gene_name 98204257|tba1b-6; gene_id MSTRG.27159; transcript_id MSTRG.27159.1;
chr8	transdecoder	CDS	84313929	84314267	.	-	0	gene_name 98204257|tba1b-6; gene_id MSTRG.27159; transcript_id MSTRG.27159.1;
chr8	transdecoder	exon	84313929	84314267	.	-	.	gene_name 98204257|tba1b-6; gene_id MSTRG.27159; transcript_id MSTRG.27159.1;
chr8	transdecoder	CDS	84314876	84315082	.	-	0	gene_name 98204257|tba1b-6; gene_id MSTRG.27159; transcript_id MSTRG.27159.1;
chr8	transdecoder	exon	84314876	84315082	.	-	.	gene_name 98204257|tba1b-6; gene_id MSTRG.27159; transcript_id MSTRG.27159.1;
chr8	transdecoder	CDS	84315275	84315403	.	-	0	gene_name 98204257|tba1b-6; gene_id MSTRG.27159; transcript_id MSTRG.27159.1;
chr8	transdecoder	exon	84315275	84315403	.	-	.	gene_name 98204257|tba1b-6; gene_id MSTRG.27159; transcript_id MSTRG.27159.1;
chr8	transdecoder	CDS	84317090	84317262	.	-	2	gene_name 98204257|tba1b-6; gene_id MSTRG.27159; transcript_id MSTRG.27159.1;
chr8	transdecoder	exon	84317090	84317262	.	-	.	gene_name 98204257|tba1b-6; gene_id MSTRG.27159; transcript_id MSTRG.27159.1;
chr8	transdecoder	CDS	84318394	84318604	.	-	0	gene_name 98204257|tba1b-6; gene_id MSTRG.27159; transcript_id MSTRG.27159.1;
chr8	transdecoder	exon	84318394	84318604	.	-	.	gene_name 98204257|tba1b-6; gene_id MSTRG.27159; transcript_id MSTRG.27159.1;
chr8	transdecoder	CDS	84319861	84319938	.	-	0	gene_name 98204257|tba1b-6; gene_id MSTRG.27159; transcript_id MSTRG.27159.1;
chr8	transdecoder	exon	84319861	84319939	.	-	.	gene_name 98204257|tba1b-6; gene_id MSTRG.27159; transcript_id MSTRG.27159.1;
chr8	YD_filtered	miRNA	84334892	84334916	0	+	.	gene_id "PB_504"; transcript_id "PB_504"; gene_name "hmi-dmo-novel-5"; miRNA "hmi-dmo-novel-5-5p"; pre_miRNA "hmi-dmo-novel-5"; strand "star";
chr8	YD_filtered	pre_miRNA	84334892	84334970	0	+	.	gene_id "PB_504"; transcript_id "PB_504"; gene_name "hmi-dmo-novel-5"; miRNA "hmi-dmo-novel-5"; pre_miRNA "hmi-dmo-novel-5";
chr8	YD_filtered	miRNA	84334949	84334970	0	+	.	gene_id "PB_504"; transcript_id "PB_504"; gene_name "hmi-dmo-novel-5"; miRNA "hmi-dmo-novel-5-3p"; pre_miRNA "hmi-dmo-novel-5"; strand "mature";
chr8	transdecoder	three_prime_utr	84432227	84432512	.	-	.	gene_name 98313821|oprm-13; gene_id MSTRG.27160; transcript_id MSTRG.27160.1;
chr8	transdecoder	exon	84432227	84433474	.	-	.	gene_name 98313821|oprm-13; gene_id MSTRG.27160; transcript_id MSTRG.27160.1;
chr8	transdecoder	gene	84432227	84433474	.	-	.	gene_name 98313821|oprm-13; gene_id MSTRG.27160; transcript_id NA; gene_biotype protein_coding; Info ORF type:5prime_partial (+),score=19.54,sp|P35372|OPRM_HUMAN|28.223|1.21e-09; ref_name -; class_code u; inherit_ref FALSE;
chr8	transdecoder	transcript	84432227	84433474	.	-	.	gene_name 98313821|oprm-13; gene_id MSTRG.27160; transcript_id MSTRG.27160.1; gene_biotype protein_coding; Info ORF type:5prime_partial (+),score=19.54,sp|P35372|OPRM_HUMAN|28.223|1.21e-09; ref_name -; class_code u; inherit_ref FALSE;
chr8	transdecoder	CDS	84432513	84433472	.	-	0	gene_name 98313821|oprm-13; gene_id MSTRG.27160; transcript_id MSTRG.27160.1;
chr8	StringTie	exon	84449457	84449583	.	-	.	gene_name 98021566|unknown-6565; gene_id MSTRG.27161; transcript_id MSTRG.27161.1;
chr8	StringTie	exon	84449457	84449583	.	-	.	gene_name 98021566|unknown-6565; gene_id MSTRG.27161; transcript_id MSTRG.27161.2;
chr8	StringTie	transcript	84449457	84474761	.	-	.	gene_name 98021566|unknown-6565; gene_id MSTRG.27161; transcript_id MSTRG.27161.1; gene_biotype non-coding; Info NA; ref_name 98021566|unknown-6565; class_code =,j; inherit_ref TRUE;
chr8	StringTie	transcript	84449457	84474761	.	-	.	gene_name 98021566|unknown-6565; gene_id MSTRG.27161; transcript_id MSTRG.27161.2; gene_biotype non-coding; Info NA; ref_name 98021566|unknown-6565; class_code =,j; inherit_ref TRUE;
chr8	StringTie	exon	84449515	84449583	.	-	.	gene_name 98021566|unknown-6565; gene_id MSTRG.27161; transcript_id MSTRG.27161.3;
chr8	StringTie	transcript	84449515	84474761	.	-	.	gene_name 98021566|unknown-6565; gene_id MSTRG.27161; transcript_id MSTRG.27161.3; gene_biotype non-coding; Info NA; ref_name 98021566|unknown-6565; class_code =,j; inherit_ref TRUE;
chr8	StringTie	exon	84465232	84465336	.	-	.	gene_name 98021566|unknown-6565; gene_id MSTRG.27161; transcript_id MSTRG.27161.1;
chr8	StringTie	exon	84465232	84465336	.	-	.	gene_name 98021566|unknown-6565; gene_id MSTRG.27161; transcript_id MSTRG.27161.2;
chr8	StringTie	exon	84465232	84465336	.	-	.	gene_name 98021566|unknown-6565; gene_id MSTRG.27161; transcript_id MSTRG.27161.3;
chr8	StringTie	exon	84466348	84466443	.	-	.	gene_name 98021566|unknown-6565; gene_id MSTRG.27161; transcript_id MSTRG.27161.1;
chr8	StringTie	exon	84466348	84466443	.	-	.	gene_name 98021566|unknown-6565; gene_id MSTRG.27161; transcript_id MSTRG.27161.2;
chr8	StringTie	exon	84466348	84466480	.	-	.	gene_name 98021566|unknown-6565; gene_id MSTRG.27161; transcript_id MSTRG.27161.3;
chr8	transdecoder	three_prime_utr	84471816	84471885	.	-	.	gene_name 98205221|unknown-9743; gene_id 98205221|unknown-9743; transcript_id 98205221|unknown-9743.1;
chr8	transdecoder	exon	84471816	84472920	.	-	.	gene_name 98205221|unknown-9743; gene_id 98205221|unknown-9743; transcript_id 98205221|unknown-9743.1;
chr8	transdecoder	gene	84471816	84472920	.	-	.	gene_name 98205221|unknown-9743; gene_id 98205221|unknown-9743; transcript_id NA; gene_biotype protein_coding; Info ORF type:complete (+),score=18.49; ref_name 98205221|unknown-9743; class_code =; inherit_ref TRUE;
chr8	transdecoder	transcript	84471816	84472920	.	-	.	gene_name 98205221|unknown-9743; gene_id 98205221|unknown-9743; transcript_id 98205221|unknown-9743.1; gene_biotype protein_coding; Info ORF type:complete (+),score=18.49; ref_name 98205221|unknown-9743; class_code =; inherit_ref TRUE;
chr8	transdecoder	CDS	84471886	84472437	.	-	0	gene_name 98205221|unknown-9743; gene_id 98205221|unknown-9743; transcript_id 98205221|unknown-9743.1;
chr8	SAM2GTF	exon	84472402	84473413	.	-	.	gene_name 98206939|unknown-11631; gene_id 98206939|unknown-11631; transcript_id 98206939|unknown-11631.1;
chr8	SAM2GTF	transcript	84472402	84473413	.	-	.	gene_name 98206939|unknown-11631; gene_id 98206939|unknown-11631; transcript_id 98206939|unknown-11631.1; gene_biotype non-coding; Info NA; ref_name 98206939|unknown-11631; class_code =; inherit_ref TRUE;
chr8	transdecoder	five_prime_utr	84472438	84472920	.	-	.	gene_name 98205221|unknown-9743; gene_id 98205221|unknown-9743; transcript_id 98205221|unknown-9743.1;
chr8	transdecoder	CDS	84472749	84473069	.	-	0	gene_name 98207776|unknown-12543; gene_id 98207776|unknown-12543; transcript_id 98207776|unknown-12543.1;
chr8	transdecoder	exon	84472749	84473070	.	-	.	gene_name 98207776|unknown-12543; gene_id 98207776|unknown-12543; transcript_id 98207776|unknown-12543.1;
chr8	transdecoder	gene	84472749	84473070	.	-	.	gene_name 98207776|unknown-12543; gene_id 98207776|unknown-12543; transcript_id NA; gene_biotype protein_coding; Info ORF type:internal (+),score=1.71; ref_name 98207776|unknown-12543; class_code =; inherit_ref TRUE;
chr8	transdecoder	transcript	84472749	84473070	.	-	.	gene_name 98207776|unknown-12543; gene_id 98207776|unknown-12543; transcript_id 98207776|unknown-12543.1; gene_biotype protein_coding; Info ORF type:internal (+),score=1.71; ref_name 98207776|unknown-12543; class_code =; inherit_ref TRUE;
chr8	transdecoder	three_prime_utr	84473317	84473334	.	-	.	gene_name 98135193|unknown-4093; gene_id 98135193|unknown-4093; transcript_id 98135193|unknown-4093.1;
chr8	transdecoder	exon	84473317	84473755	.	-	.	gene_name 98135193|unknown-4093; gene_id 98135193|unknown-4093; transcript_id 98135193|unknown-4093.1;
chr8	transdecoder	gene	84473317	84473755	.	-	.	gene_name 98135193|unknown-4093; gene_id 98135193|unknown-4093; transcript_id NA; gene_biotype protein_coding; Info ORF type:5prime_partial (+),score=12.32; ref_name 98135193|unknown-4093; class_code =; inherit_ref TRUE;
chr8	transdecoder	transcript	84473317	84473755	.	-	.	gene_name 98135193|unknown-4093; gene_id 98135193|unknown-4093; transcript_id 98135193|unknown-4093.1; gene_biotype protein_coding; Info ORF type:5prime_partial (+),score=12.32; ref_name 98135193|unknown-4093; class_code =; inherit_ref TRUE;
chr8	transdecoder	CDS	84473335	84473754	.	-	0	gene_name 98135193|unknown-4093; gene_id 98135193|unknown-4093; transcript_id 98135193|unknown-4093.1;
chr8	StringTie	exon	84474656	84474761	.	-	.	gene_name 98021566|unknown-6565; gene_id MSTRG.27161; transcript_id MSTRG.27161.1;
chr8	StringTie	exon	84474656	84474761	.	-	.	gene_name 98021566|unknown-6565; gene_id MSTRG.27161; transcript_id MSTRG.27161.3;
chr8	StringTie	exon	84474682	84474761	.	-	.	gene_name 98021566|unknown-6565; gene_id MSTRG.27161; transcript_id MSTRG.27161.2;
chr8	transdecoder	exon	84474818	84475020	.	+	.	gene_name 98014900|cfa54; gene_id MSTRG.27162; transcript_id MSTRG.27162.1;
chr8	transdecoder	exon	84474818	84475020	.	+	.	gene_name 98014900|cfa54; gene_id MSTRG.27162; transcript_id MSTRG.27162.2;
chr8	transdecoder	exon	84474818	84475020	.	+	.	gene_name 98014900|cfa54; gene_id MSTRG.27162; transcript_id MSTRG.27162.3;
chr8	transdecoder	five_prime_utr	84474818	84475020	.	+	.	gene_name 98014900|cfa54; gene_id MSTRG.27162; transcript_id MSTRG.27162.1;
chr8	transdecoder	five_prime_utr	84474818	84475020	.	+	.	gene_name 98014900|cfa54; gene_id MSTRG.27162; transcript_id MSTRG.27162.2;
chr8	transdecoder	five_prime_utr	84474818	84475020	.	+	.	gene_name 98014900|cfa54; gene_id MSTRG.27162; transcript_id MSTRG.27162.3;
chr8	transdecoder	gene	84474818	84527589	.	+	.	gene_name 98014900|cfa54; gene_id MSTRG.27162; transcript_id NA; gene_biotype protein_coding; Info ORF type:complete (+),score=592.64,sp|Q96N23|CFA54_HUMAN|28.404|0.0; ref_name 98014900|cfa54; class_code j; inherit_ref TRUE;
chr8	transdecoder	transcript	84474818	84527589	.	+	.	gene_name 98014900|cfa54; gene_id MSTRG.27162; transcript_id MSTRG.27162.1; gene_biotype protein_coding; Info ORF type:complete (+),score=592.64,sp|Q96N23|CFA54_HUMAN|28.404|0.0; ref_name 98014900|cfa54; class_code j; inherit_ref TRUE;
chr8	transdecoder	transcript	84474818	84527589	.	+	.	gene_name 98014900|cfa54; gene_id MSTRG.27162; transcript_id MSTRG.27162.2; gene_biotype protein_coding; Info ORF type:complete (+),score=592.64,sp|Q96N23|CFA54_HUMAN|28.404|0.0; ref_name 98014900|cfa54; class_code j; inherit_ref TRUE;
chr8	transdecoder	transcript	84474818	84527589	.	+	.	gene_name 98014900|cfa54; gene_id MSTRG.27162; transcript_id MSTRG.27162.3; gene_biotype protein_coding; Info ORF type:complete (+),score=592.64,sp|Q96N23|CFA54_HUMAN|28.404|0.0; ref_name 98014900|cfa54; class_code j; inherit_ref TRUE;
chr8	transdecoder	exon	84474825	84475020	.	+	.	gene_name 98014900|cfa54; gene_id MSTRG.27162; transcript_id MSTRG.27162.4;
chr8	transdecoder	five_prime_utr	84474825	84475020	.	+	.	gene_name 98014900|cfa54; gene_id MSTRG.27162; transcript_id MSTRG.27162.4;
chr8	transdecoder	transcript	84474825	84527589	.	+	.	gene_name 98014900|cfa54; gene_id MSTRG.27162; transcript_id MSTRG.27162.4; gene_biotype protein_coding; Info ORF type:complete (+),score=592.64,sp|Q96N23|CFA54_HUMAN|28.404|0.0; ref_name 98014900|cfa54; class_code j; inherit_ref TRUE;
chr8	transdecoder	exon	84474839	84475020	.	+	.	gene_name 98014900|cfa54; gene_id MSTRG.27162; transcript_id MSTRG.27162.5;
chr8	transdecoder	five_prime_utr	84474839	84475020	.	+	.	gene_name 98014900|cfa54; gene_id MSTRG.27162; transcript_id MSTRG.27162.5;
chr8	transdecoder	transcript	84474839	84527589	.	+	.	gene_name 98014900|cfa54; gene_id MSTRG.27162; transcript_id MSTRG.27162.5; gene_biotype protein_coding; Info ORF type:complete (+),score=592.64,sp|Q96N23|CFA54_HUMAN|28.404|0.0; ref_name 98014900|cfa54; class_code j; inherit_ref TRUE;
chr8	transdecoder	five_prime_utr	84474849	84474850	.	+	.	gene_name 98014900|cfa54; gene_id MSTRG.27162; transcript_id MSTRG.27162.6;
chr8	transdecoder	exon	84474849	84475020	.	+	.	gene_name 98014900|cfa54; gene_id MSTRG.27162; transcript_id MSTRG.27162.6;
chr8	transdecoder	transcript	84474849	84527589	.	+	.	gene_name 98014900|cfa54; gene_id MSTRG.27162; transcript_id MSTRG.27162.6; gene_biotype protein_coding; Info ORF type:complete (+),score=592.64,sp|Q96N23|CFA54_HUMAN|28.404|0.0; ref_name 98014900|cfa54; class_code j; inherit_ref TRUE;
chr8	transdecoder	CDS	84474851	84475020	.	+	0	gene_name 98014900|cfa54; gene_id MSTRG.27162; transcript_id MSTRG.27162.6;
chr8	transdecoder	CDS	84474854	84475020	.	+	0	gene_name 98014900|cfa54; gene_id MSTRG.27162; transcript_id MSTRG.27162.8;
chr8	transdecoder	exon	84474854	84475020	.	+	.	gene_name 98014900|cfa54; gene_id MSTRG.27162; transcript_id MSTRG.27162.7;
chr8	transdecoder	exon	84474854	84475020	.	+	.	gene_name 98014900|cfa54; gene_id MSTRG.27162; transcript_id MSTRG.27162.8;
chr8	transdecoder	exon	84474854	84475020	.	+	.	gene_name 98014900|cfa54; gene_id MSTRG.27162; transcript_id MSTRG.27162.9;
chr8	transdecoder	five_prime_utr	84474854	84475020	.	+	.	gene_name 98014900|cfa54; gene_id MSTRG.27162; transcript_id MSTRG.27162.7;
chr8	transdecoder	five_prime_utr	84474854	84475020	.	+	.	gene_name 98014900|cfa54; gene_id MSTRG.27162; transcript_id MSTRG.27162.9;
chr8	transdecoder	transcript	84474854	84527589	.	+	.	gene_name 98014900|cfa54; gene_id MSTRG.27162; transcript_id MSTRG.27162.7; gene_biotype protein_coding; Info ORF type:complete (+),score=592.64,sp|Q96N23|CFA54_HUMAN|28.404|0.0; ref_name 98014900|cfa54; class_code j; inherit_ref TRUE;
chr8	transdecoder	transcript	84474854	84527589	.	+	.	gene_name 98014900|cfa54; gene_id MSTRG.27162; transcript_id MSTRG.27162.8; gene_biotype protein_coding; Info ORF type:complete (+),score=592.64,sp|Q96N23|CFA54_HUMAN|28.404|0.0; ref_name 98014900|cfa54; class_code j; inherit_ref TRUE;
chr8	transdecoder	transcript	84474854	84527589	.	+	.	gene_name 98014900|cfa54; gene_id MSTRG.27162; transcript_id MSTRG.27162.9; gene_biotype protein_coding; Info ORF type:complete (+),score=592.64,sp|Q96N23|CFA54_HUMAN|28.404|0.0; ref_name 98014900|cfa54; class_code j; inherit_ref TRUE;
chr8	transdecoder	exon	84474874	84475020	.	+	.	gene_name 98014900|cfa54; gene_id MSTRG.27162; transcript_id MSTRG.27162.10;
chr8	transdecoder	exon	84474874	84475020	.	+	.	gene_name 98014900|cfa54; gene_id MSTRG.27162; transcript_id MSTRG.27162.11;
chr8	transdecoder	five_prime_utr	84474874	84475020	.	+	.	gene_name 98014900|cfa54; gene_id MSTRG.27162; transcript_id MSTRG.27162.10;
chr8	transdecoder	five_prime_utr	84474874	84475020	.	+	.	gene_name 98014900|cfa54; gene_id MSTRG.27162; transcript_id MSTRG.27162.11;
chr8	transdecoder	transcript	84474874	84527589	.	+	.	gene_name 98014900|cfa54; gene_id MSTRG.27162; transcript_id MSTRG.27162.10; gene_biotype protein_coding; Info ORF type:complete (+),score=592.64,sp|Q96N23|CFA54_HUMAN|28.404|0.0; ref_name 98014900|cfa54; class_code j; inherit_ref TRUE;
chr8	transdecoder	transcript	84474874	84527589	.	+	.	gene_name 98014900|cfa54; gene_id MSTRG.27162; transcript_id MSTRG.27162.11; gene_biotype protein_coding; Info ORF type:complete (+),score=592.64,sp|Q96N23|CFA54_HUMAN|28.404|0.0; ref_name 98014900|cfa54; class_code j; inherit_ref TRUE;
chr8	transdecoder	five_prime_utr	84474891	84474892	.	+	.	gene_name 98014900|cfa54; gene_id MSTRG.27162; transcript_id MSTRG.27162.13;
chr8	transdecoder	five_prime_utr	84474891	84474892	.	+	.	gene_name 98014900|cfa54; gene_id MSTRG.27162; transcript_id MSTRG.27162.14;
chr8	transdecoder	exon	84474891	84475020	.	+	.	gene_name 98014900|cfa54; gene_id MSTRG.27162; transcript_id MSTRG.27162.12;
chr8	transdecoder	exon	84474891	84475020	.	+	.	gene_name 98014900|cfa54; gene_id MSTRG.27162; transcript_id MSTRG.27162.13;
chr8	transdecoder	exon	84474891	84475020	.	+	.	gene_name 98014900|cfa54; gene_id MSTRG.27162; transcript_id MSTRG.27162.14;
chr8	transdecoder	five_prime_utr	84474891	84475020	.	+	.	gene_name 98014900|cfa54; gene_id MSTRG.27162; transcript_id MSTRG.27162.12;
chr8	transdecoder	transcript	84474891	84527589	.	+	.	gene_name 98014900|cfa54; gene_id MSTRG.27162; transcript_id MSTRG.27162.12; gene_biotype protein_coding; Info ORF type:complete (+),score=592.64,sp|Q96N23|CFA54_HUMAN|28.404|0.0; ref_name 98014900|cfa54; class_code j; inherit_ref TRUE;
chr8	transdecoder	transcript	84474891	84527589	.	+	.	gene_name 98014900|cfa54; gene_id MSTRG.27162; transcript_id MSTRG.27162.13; gene_biotype protein_coding; Info ORF type:complete (+),score=592.64,sp|Q96N23|CFA54_HUMAN|28.404|0.0; ref_name 98014900|cfa54; class_code j; inherit_ref TRUE;
chr8	transdecoder	transcript	84474891	84527589	.	+	.	gene_name 98014900|cfa54; gene_id MSTRG.27162; transcript_id MSTRG.27162.14; gene_biotype protein_coding; Info ORF type:complete (+),score=592.64,sp|Q96N23|CFA54_HUMAN|28.404|0.0; ref_name 98014900|cfa54; class_code j; inherit_ref TRUE;
chr8	transdecoder	CDS	84474893	84475020	.	+	0	gene_name 98014900|cfa54; gene_id MSTRG.27162; transcript_id MSTRG.27162.13;
chr8	transdecoder	CDS	84474893	84475020	.	+	0	gene_name 98014900|cfa54; gene_id MSTRG.27162; transcript_id MSTRG.27162.14;
chr8	transdecoder	CDS	84478528	84478633	.	+	1	gene_name 98014900|cfa54; gene_id MSTRG.27162; transcript_id MSTRG.27162.13;
chr8	transdecoder	CDS	84478528	84478633	.	+	1	gene_name 98014900|cfa54; gene_id MSTRG.27162; transcript_id MSTRG.27162.14;
chr8	transdecoder	CDS	84478528	84478633	.	+	1	gene_name 98014900|cfa54; gene_id MSTRG.27162; transcript_id MSTRG.27162.6;
chr8	transdecoder	CDS	84478528	84478633	.	+	1	gene_name 98014900|cfa54; gene_id MSTRG.27162; transcript_id MSTRG.27162.8;
chr8	transdecoder	exon	84478528	84478633	.	+	.	gene_name 98014900|cfa54; gene_id MSTRG.27162; transcript_id MSTRG.27162.1;
chr8	transdecoder	exon	84478528	84478633	.	+	.	gene_name 98014900|cfa54; gene_id MSTRG.27162; transcript_id MSTRG.27162.10;
chr8	transdecoder	exon	84478528	84478633	.	+	.	gene_name 98014900|cfa54; gene_id MSTRG.27162; transcript_id MSTRG.27162.11;
chr8	transdecoder	exon	84478528	84478633	.	+	.	gene_name 98014900|cfa54; gene_id MSTRG.27162; transcript_id MSTRG.27162.12;
chr8	transdecoder	exon	84478528	84478633	.	+	.	gene_name 98014900|cfa54; gene_id MSTRG.27162; transcript_id MSTRG.27162.13;
chr8	transdecoder	exon	84478528	84478633	.	+	.	gene_name 98014900|cfa54; gene_id MSTRG.27162; transcript_id MSTRG.27162.14;
chr8	transdecoder	exon	84478528	84478633	.	+	.	gene_name 98014900|cfa54; gene_id MSTRG.27162; transcript_id MSTRG.27162.2;
chr8	transdecoder	exon	84478528	84478633	.	+	.	gene_name 98014900|cfa54; gene_id MSTRG.27162; transcript_id MSTRG.27162.3;
chr8	transdecoder	exon	84478528	84478633	.	+	.	gene_name 98014900|cfa54; gene_id MSTRG.27162; transcript_id MSTRG.27162.4;
chr8	transdecoder	exon	84478528	84478633	.	+	.	gene_name 98014900|cfa54; gene_id MSTRG.27162; transcript_id MSTRG.27162.5;
chr8	transdecoder	exon	84478528	84478633	.	+	.	gene_name 98014900|cfa54; gene_id MSTRG.27162; transcript_id MSTRG.27162.6;
chr8	transdecoder	exon	84478528	84478633	.	+	.	gene_name 98014900|cfa54; gene_id MSTRG.27162; transcript_id MSTRG.27162.7;
chr8	transdecoder	exon	84478528	84478633	.	+	.	gene_name 98014900|cfa54; gene_id MSTRG.27162; transcript_id MSTRG.27162.8;
chr8	transdecoder	exon	84478528	84478633	.	+	.	gene_name 98014900|cfa54; gene_id MSTRG.27162; transcript_id MSTRG.27162.9;
chr8	transdecoder	five_prime_utr	84478528	84478633	.	+	.	gene_name 98014900|cfa54; gene_id MSTRG.27162; transcript_id MSTRG.27162.1;
chr8	transdecoder	five_prime_utr	84478528	84478633	.	+	.	gene_name 98014900|cfa54; gene_id MSTRG.27162; transcript_id MSTRG.27162.10;
chr8	transdecoder	five_prime_utr	84478528	84478633	.	+	.	gene_name 98014900|cfa54; gene_id MSTRG.27162; transcript_id MSTRG.27162.11;
chr8	transdecoder	five_prime_utr	84478528	84478633	.	+	.	gene_name 98014900|cfa54; gene_id MSTRG.27162; transcript_id MSTRG.27162.12;
chr8	transdecoder	five_prime_utr	84478528	84478633	.	+	.	gene_name 98014900|cfa54; gene_id MSTRG.27162; transcript_id MSTRG.27162.2;
chr8	transdecoder	five_prime_utr	84478528	84478633	.	+	.	gene_name 98014900|cfa54; gene_id MSTRG.27162; transcript_id MSTRG.27162.3;
chr8	transdecoder	five_prime_utr	84478528	84478633	.	+	.	gene_name 98014900|cfa54; gene_id MSTRG.27162; transcript_id MSTRG.27162.4;
chr8	transdecoder	five_prime_utr	84478528	84478633	.	+	.	gene_name 98014900|cfa54; gene_id MSTRG.27162; transcript_id MSTRG.27162.5;
chr8	transdecoder	five_prime_utr	84478528	84478633	.	+	.	gene_name 98014900|cfa54; gene_id MSTRG.27162; transcript_id MSTRG.27162.7;
chr8	transdecoder	five_prime_utr	84478528	84478633	.	+	.	gene_name 98014900|cfa54; gene_id MSTRG.27162; transcript_id MSTRG.27162.9;
chr8	transdecoder	CDS	84478675	84478815	.	+	0	gene_name 98014900|cfa54; gene_id MSTRG.27162; transcript_id MSTRG.27162.13;
chr8	transdecoder	CDS	84478675	84478815	.	+	0	gene_name 98014900|cfa54; gene_id MSTRG.27162; transcript_id MSTRG.27162.14;
chr8	transdecoder	CDS	84478675	84478815	.	+	0	gene_name 98014900|cfa54; gene_id MSTRG.27162; transcript_id MSTRG.27162.6;
chr8	transdecoder	CDS	84478675	84478815	.	+	0	gene_name 98014900|cfa54; gene_id MSTRG.27162; transcript_id MSTRG.27162.8;
chr8	transdecoder	exon	84478675	84478815	.	+	.	gene_name 98014900|cfa54; gene_id MSTRG.27162; transcript_id MSTRG.27162.1;
chr8	transdecoder	exon	84478675	84478815	.	+	.	gene_name 98014900|cfa54; gene_id MSTRG.27162; transcript_id MSTRG.27162.10;
chr8	transdecoder	exon	84478675	84478815	.	+	.	gene_name 98014900|cfa54; gene_id MSTRG.27162; transcript_id MSTRG.27162.11;
chr8	transdecoder	exon	84478675	84478815	.	+	.	gene_name 98014900|cfa54; gene_id MSTRG.27162; transcript_id MSTRG.27162.12;
chr8	transdecoder	exon	84478675	84478815	.	+	.	gene_name 98014900|cfa54; gene_id MSTRG.27162; transcript_id MSTRG.27162.13;
chr8	transdecoder	exon	84478675	84478815	.	+	.	gene_name 98014900|cfa54; gene_id MSTRG.27162; transcript_id MSTRG.27162.14;
chr8	transdecoder	exon	84478675	84478815	.	+	.	gene_name 98014900|cfa54; gene_id MSTRG.27162; transcript_id MSTRG.27162.2;
chr8	transdecoder	exon	84478675	84478815	.	+	.	gene_name 98014900|cfa54; gene_id MSTRG.27162; transcript_id MSTRG.27162.3;
chr8	transdecoder	exon	84478675	84478815	.	+	.	gene_name 98014900|cfa54; gene_id MSTRG.27162; transcript_id MSTRG.27162.4;
chr8	transdecoder	exon	84478675	84478815	.	+	.	gene_name 98014900|cfa54; gene_id MSTRG.27162; transcript_id MSTRG.27162.5;
chr8	transdecoder	exon	84478675	84478815	.	+	.	gene_name 98014900|cfa54; gene_id MSTRG.27162; transcript_id MSTRG.27162.6;
chr8	transdecoder	exon	84478675	84478815	.	+	.	gene_name 98014900|cfa54; gene_id MSTRG.27162; transcript_id MSTRG.27162.7;
chr8	transdecoder	exon	84478675	84478815	.	+	.	gene_name 98014900|cfa54; gene_id MSTRG.27162; transcript_id MSTRG.27162.8;
chr8	transdecoder	exon	84478675	84478815	.	+	.	gene_name 98014900|cfa54; gene_id MSTRG.27162; transcript_id MSTRG.27162.9;
chr8	transdecoder	five_prime_utr	84478675	84478815	.	+	.	gene_name 98014900|cfa54; gene_id MSTRG.27162; transcript_id MSTRG.27162.1;
chr8	transdecoder	five_prime_utr	84478675	84478815	.	+	.	gene_name 98014900|cfa54; gene_id MSTRG.27162; transcript_id MSTRG.27162.10;
chr8	transdecoder	five_prime_utr	84478675	84478815	.	+	.	gene_name 98014900|cfa54; gene_id MSTRG.27162; transcript_id MSTRG.27162.11;
chr8	transdecoder	five_prime_utr	84478675	84478815	.	+	.	gene_name 98014900|cfa54; gene_id MSTRG.27162; transcript_id MSTRG.27162.12;
chr8	transdecoder	five_prime_utr	84478675	84478815	.	+	.	gene_name 98014900|cfa54; gene_id MSTRG.27162; transcript_id MSTRG.27162.2;
chr8	transdecoder	five_prime_utr	84478675	84478815	.	+	.	gene_name 98014900|cfa54; gene_id MSTRG.27162; transcript_id MSTRG.27162.3;
chr8	transdecoder	five_prime_utr	84478675	84478815	.	+	.	gene_name 98014900|cfa54; gene_id MSTRG.27162; transcript_id MSTRG.27162.4;
chr8	transdecoder	five_prime_utr	84478675	84478815	.	+	.	gene_name 98014900|cfa54; gene_id MSTRG.27162; transcript_id MSTRG.27162.5;
chr8	transdecoder	five_prime_utr	84478675	84478815	.	+	.	gene_name 98014900|cfa54; gene_id MSTRG.27162; transcript_id MSTRG.27162.7;
chr8	transdecoder	five_prime_utr	84478675	84478815	.	+	.	gene_name 98014900|cfa54; gene_id MSTRG.27162; transcript_id MSTRG.27162.9;
chr8	transdecoder	CDS	84479580	84479648	.	+	0	gene_name 98014900|cfa54; gene_id MSTRG.27162; transcript_id MSTRG.27162.13;
chr8	transdecoder	CDS	84479580	84479648	.	+	0	gene_name 98014900|cfa54; gene_id MSTRG.27162; transcript_id MSTRG.27162.14;
chr8	transdecoder	CDS	84479580	84479648	.	+	0	gene_name 98014900|cfa54; gene_id MSTRG.27162; transcript_id MSTRG.27162.6;
chr8	transdecoder	CDS	84479580	84479648	.	+	0	gene_name 98014900|cfa54; gene_id MSTRG.27162; transcript_id MSTRG.27162.8;
chr8	transdecoder	exon	84479580	84479648	.	+	.	gene_name 98014900|cfa54; gene_id MSTRG.27162; transcript_id MSTRG.27162.1;
chr8	transdecoder	exon	84479580	84479648	.	+	.	gene_name 98014900|cfa54; gene_id MSTRG.27162; transcript_id MSTRG.27162.10;
chr8	transdecoder	exon	84479580	84479648	.	+	.	gene_name 98014900|cfa54; gene_id MSTRG.27162; transcript_id MSTRG.27162.11;
chr8	transdecoder	exon	84479580	84479648	.	+	.	gene_name 98014900|cfa54; gene_id MSTRG.27162; transcript_id MSTRG.27162.12;
chr8	transdecoder	exon	84479580	84479648	.	+	.	gene_name 98014900|cfa54; gene_id MSTRG.27162; transcript_id MSTRG.27162.13;
chr8	transdecoder	exon	84479580	84479648	.	+	.	gene_name 98014900|cfa54; gene_id MSTRG.27162; transcript_id MSTRG.27162.14;
chr8	transdecoder	exon	84479580	84479648	.	+	.	gene_name 98014900|cfa54; gene_id MSTRG.27162; transcript_id MSTRG.27162.2;
chr8	transdecoder	exon	84479580	84479648	.	+	.	gene_name 98014900|cfa54; gene_id MSTRG.27162; transcript_id MSTRG.27162.3;
chr8	transdecoder	exon	84479580	84479648	.	+	.	gene_name 98014900|cfa54; gene_id MSTRG.27162; transcript_id MSTRG.27162.4;
chr8	transdecoder	exon	84479580	84479648	.	+	.	gene_name 98014900|cfa54; gene_id MSTRG.27162; transcript_id MSTRG.27162.5;
chr8	transdecoder	exon	84479580	84479648	.	+	.	gene_name 98014900|cfa54; gene_id MSTRG.27162; transcript_id MSTRG.27162.6;
chr8	transdecoder	exon	84479580	84479648	.	+	.	gene_name 98014900|cfa54; gene_id MSTRG.27162; transcript_id MSTRG.27162.7;
chr8	transdecoder	exon	84479580	84479648	.	+	.	gene_name 98014900|cfa54; gene_id MSTRG.27162; transcript_id MSTRG.27162.8;
chr8	transdecoder	exon	84479580	84479648	.	+	.	gene_name 98014900|cfa54; gene_id MSTRG.27162; transcript_id MSTRG.27162.9;
chr8	transdecoder	five_prime_utr	84479580	84479648	.	+	.	gene_name 98014900|cfa54; gene_id MSTRG.27162; transcript_id MSTRG.27162.1;
chr8	transdecoder	five_prime_utr	84479580	84479648	.	+	.	gene_name 98014900|cfa54; gene_id MSTRG.27162; transcript_id MSTRG.27162.10;
chr8	transdecoder	five_prime_utr	84479580	84479648	.	+	.	gene_name 98014900|cfa54; gene_id MSTRG.27162; transcript_id MSTRG.27162.11;
chr8	transdecoder	five_prime_utr	84479580	84479648	.	+	.	gene_name 98014900|cfa54; gene_id MSTRG.27162; transcript_id MSTRG.27162.12;
chr8	transdecoder	five_prime_utr	84479580	84479648	.	+	.	gene_name 98014900|cfa54; gene_id MSTRG.27162; transcript_id MSTRG.27162.2;
chr8	transdecoder	five_prime_utr	84479580	84479648	.	+	.	gene_name 98014900|cfa54; gene_id MSTRG.27162; transcript_id MSTRG.27162.3;
chr8	transdecoder	five_prime_utr	84479580	84479648	.	+	.	gene_name 98014900|cfa54; gene_id MSTRG.27162; transcript_id MSTRG.27162.4;
chr8	transdecoder	five_prime_utr	84479580	84479648	.	+	.	gene_name 98014900|cfa54; gene_id MSTRG.27162; transcript_id MSTRG.27162.5;
chr8	transdecoder	five_prime_utr	84479580	84479648	.	+	.	gene_name 98014900|cfa54; gene_id MSTRG.27162; transcript_id MSTRG.27162.7;
chr8	transdecoder	five_prime_utr	84479580	84479648	.	+	.	gene_name 98014900|cfa54; gene_id MSTRG.27162; transcript_id MSTRG.27162.9;
chr8	transdecoder	CDS	84479692	84479794	.	+	0	gene_name 98014900|cfa54; gene_id MSTRG.27162; transcript_id MSTRG.27162.13;
chr8	transdecoder	CDS	84479692	84479794	.	+	0	gene_name 98014900|cfa54; gene_id MSTRG.27162; transcript_id MSTRG.27162.14;
chr8	transdecoder	CDS	84479692	84479794	.	+	0	gene_name 98014900|cfa54; gene_id MSTRG.27162; transcript_id MSTRG.27162.6;
chr8	transdecoder	CDS	84479692	84479794	.	+	0	gene_name 98014900|cfa54; gene_id MSTRG.27162; transcript_id MSTRG.27162.8;
chr8	transdecoder	exon	84479692	84479794	.	+	.	gene_name 98014900|cfa54; gene_id MSTRG.27162; transcript_id MSTRG.27162.1;
chr8	transdecoder	exon	84479692	84479794	.	+	.	gene_name 98014900|cfa54; gene_id MSTRG.27162; transcript_id MSTRG.27162.10;
chr8	transdecoder	exon	84479692	84479794	.	+	.	gene_name 98014900|cfa54; gene_id MSTRG.27162; transcript_id MSTRG.27162.11;
chr8	transdecoder	exon	84479692	84479794	.	+	.	gene_name 98014900|cfa54; gene_id MSTRG.27162; transcript_id MSTRG.27162.12;
chr8	transdecoder	exon	84479692	84479794	.	+	.	gene_name 98014900|cfa54; gene_id MSTRG.27162; transcript_id MSTRG.27162.13;
chr8	transdecoder	exon	84479692	84479794	.	+	.	gene_name 98014900|cfa54; gene_id MSTRG.27162; transcript_id MSTRG.27162.14;
chr8	transdecoder	exon	84479692	84479794	.	+	.	gene_name 98014900|cfa54; gene_id MSTRG.27162; transcript_id MSTRG.27162.2;
chr8	transdecoder	exon	84479692	84479794	.	+	.	gene_name 98014900|cfa54; gene_id MSTRG.27162; transcript_id MSTRG.27162.3;
chr8	transdecoder	exon	84479692	84479794	.	+	.	gene_name 98014900|cfa54; gene_id MSTRG.27162; transcript_id MSTRG.27162.4;
chr8	transdecoder	exon	84479692	84479794	.	+	.	gene_name 98014900|cfa54; gene_id MSTRG.27162; transcript_id MSTRG.27162.5;
chr8	transdecoder	exon	84479692	84479794	.	+	.	gene_name 98014900|cfa54; gene_id MSTRG.27162; transcript_id MSTRG.27162.6;
chr8	transdecoder	exon	84479692	84479794	.	+	.	gene_name 98014900|cfa54; gene_id MSTRG.27162; transcript_id MSTRG.27162.7;
chr8	transdecoder	exon	84479692	84479794	.	+	.	gene_name 98014900|cfa54; gene_id MSTRG.27162; transcript_id MSTRG.27162.8;
chr8	transdecoder	exon	84479692	84479794	.	+	.	gene_name 98014900|cfa54; gene_id MSTRG.27162; transcript_id MSTRG.27162.9;
chr8	transdecoder	five_prime_utr	84479692	84479794	.	+	.	gene_name 98014900|cfa54; gene_id MSTRG.27162; transcript_id MSTRG.27162.1;
chr8	transdecoder	five_prime_utr	84479692	84479794	.	+	.	gene_name 98014900|cfa54; gene_id MSTRG.27162; transcript_id MSTRG.27162.10;
chr8	transdecoder	five_prime_utr	84479692	84479794	.	+	.	gene_name 98014900|cfa54; gene_id MSTRG.27162; transcript_id MSTRG.27162.11;
chr8	transdecoder	five_prime_utr	84479692	84479794	.	+	.	gene_name 98014900|cfa54; gene_id MSTRG.27162; transcript_id MSTRG.27162.12;
chr8	transdecoder	five_prime_utr	84479692	84479794	.	+	.	gene_name 98014900|cfa54; gene_id MSTRG.27162; transcript_id MSTRG.27162.2;
chr8	transdecoder	five_prime_utr	84479692	84479794	.	+	.	gene_name 98014900|cfa54; gene_id MSTRG.27162; transcript_id MSTRG.27162.3;
chr8	transdecoder	five_prime_utr	84479692	84479794	.	+	.	gene_name 98014900|cfa54; gene_id MSTRG.27162; transcript_id MSTRG.27162.4;
chr8	transdecoder	five_prime_utr	84479692	84479794	.	+	.	gene_name 98014900|cfa54; gene_id MSTRG.27162; transcript_id MSTRG.27162.5;
chr8	transdecoder	five_prime_utr	84479692	84479794	.	+	.	gene_name 98014900|cfa54; gene_id MSTRG.27162; transcript_id MSTRG.27162.7;
chr8	transdecoder	five_prime_utr	84479692	84479794	.	+	.	gene_name 98014900|cfa54; gene_id MSTRG.27162; transcript_id MSTRG.27162.9;
chr8	transdecoder	five_prime_utr	84480303	84480337	.	+	.	gene_name 98014900|cfa54; gene_id MSTRG.27162; transcript_id MSTRG.27162.1;
chr8	transdecoder	five_prime_utr	84480303	84480337	.	+	.	gene_name 98014900|cfa54; gene_id MSTRG.27162; transcript_id MSTRG.27162.10;
chr8	transdecoder	five_prime_utr	84480303	84480337	.	+	.	gene_name 98014900|cfa54; gene_id MSTRG.27162; transcript_id MSTRG.27162.11;
chr8	transdecoder	five_prime_utr	84480303	84480337	.	+	.	gene_name 98014900|cfa54; gene_id MSTRG.27162; transcript_id MSTRG.27162.12;
chr8	transdecoder	five_prime_utr	84480303	84480337	.	+	.	gene_name 98014900|cfa54; gene_id MSTRG.27162; transcript_id MSTRG.27162.2;
chr8	transdecoder	five_prime_utr	84480303	84480337	.	+	.	gene_name 98014900|cfa54; gene_id MSTRG.27162; transcript_id MSTRG.27162.3;
chr8	transdecoder	five_prime_utr	84480303	84480337	.	+	.	gene_name 98014900|cfa54; gene_id MSTRG.27162; transcript_id MSTRG.27162.4;
chr8	transdecoder	five_prime_utr	84480303	84480337	.	+	.	gene_name 98014900|cfa54; gene_id MSTRG.27162; transcript_id MSTRG.27162.5;
chr8	transdecoder	five_prime_utr	84480303	84480337	.	+	.	gene_name 98014900|cfa54; gene_id MSTRG.27162; transcript_id MSTRG.27162.7;
chr8	transdecoder	five_prime_utr	84480303	84480337	.	+	.	gene_name 98014900|cfa54; gene_id MSTRG.27162; transcript_id MSTRG.27162.9;
chr8	transdecoder	CDS	84480303	84480361	.	+	2	gene_name 98014900|cfa54; gene_id MSTRG.27162; transcript_id MSTRG.27162.13;
chr8	transdecoder	CDS	84480303	84480361	.	+	2	gene_name 98014900|cfa54; gene_id MSTRG.27162; transcript_id MSTRG.27162.14;
chr8	transdecoder	CDS	84480303	84480361	.	+	2	gene_name 98014900|cfa54; gene_id MSTRG.27162; transcript_id MSTRG.27162.6;
chr8	transdecoder	CDS	84480303	84480361	.	+	2	gene_name 98014900|cfa54; gene_id MSTRG.27162; transcript_id MSTRG.27162.8;
chr8	transdecoder	exon	84480303	84480361	.	+	.	gene_name 98014900|cfa54; gene_id MSTRG.27162; transcript_id MSTRG.27162.1;
chr8	transdecoder	exon	84480303	84480361	.	+	.	gene_name 98014900|cfa54; gene_id MSTRG.27162; transcript_id MSTRG.27162.10;
chr8	transdecoder	exon	84480303	84480361	.	+	.	gene_name 98014900|cfa54; gene_id MSTRG.27162; transcript_id MSTRG.27162.11;
chr8	transdecoder	exon	84480303	84480361	.	+	.	gene_name 98014900|cfa54; gene_id MSTRG.27162; transcript_id MSTRG.27162.12;
chr8	transdecoder	exon	84480303	84480361	.	+	.	gene_name 98014900|cfa54; gene_id MSTRG.27162; transcript_id MSTRG.27162.13;
chr8	transdecoder	exon	84480303	84480361	.	+	.	gene_name 98014900|cfa54; gene_id MSTRG.27162; transcript_id MSTRG.27162.14;
chr8	transdecoder	exon	84480303	84480361	.	+	.	gene_name 98014900|cfa54; gene_id MSTRG.27162; transcript_id MSTRG.27162.2;
chr8	transdecoder	exon	84480303	84480361	.	+	.	gene_name 98014900|cfa54; gene_id MSTRG.27162; transcript_id MSTRG.27162.3;
chr8	transdecoder	exon	84480303	84480361	.	+	.	gene_name 98014900|cfa54; gene_id MSTRG.27162; transcript_id MSTRG.27162.4;
chr8	transdecoder	exon	84480303	84480361	.	+	.	gene_name 98014900|cfa54; gene_id MSTRG.27162; transcript_id MSTRG.27162.5;
chr8	transdecoder	exon	84480303	84480361	.	+	.	gene_name 98014900|cfa54; gene_id MSTRG.27162; transcript_id MSTRG.27162.6;
chr8	transdecoder	exon	84480303	84480361	.	+	.	gene_name 98014900|cfa54; gene_id MSTRG.27162; transcript_id MSTRG.27162.7;
chr8	transdecoder	exon	84480303	84480361	.	+	.	gene_name 98014900|cfa54; gene_id MSTRG.27162; transcript_id MSTRG.27162.8;
chr8	transdecoder	exon	84480303	84480361	.	+	.	gene_name 98014900|cfa54; gene_id MSTRG.27162; transcript_id MSTRG.27162.9;
chr8	transdecoder	CDS	84480338	84480361	.	+	0	gene_name 98014900|cfa54; gene_id MSTRG.27162; transcript_id MSTRG.27162.1;
chr8	transdecoder	CDS	84480338	84480361	.	+	0	gene_name 98014900|cfa54; gene_id MSTRG.27162; transcript_id MSTRG.27162.10;
chr8	transdecoder	CDS	84480338	84480361	.	+	0	gene_name 98014900|cfa54; gene_id MSTRG.27162; transcript_id MSTRG.27162.11;
chr8	transdecoder	CDS	84480338	84480361	.	+	0	gene_name 98014900|cfa54; gene_id MSTRG.27162; transcript_id MSTRG.27162.12;
chr8	transdecoder	CDS	84480338	84480361	.	+	0	gene_name 98014900|cfa54; gene_id MSTRG.27162; transcript_id MSTRG.27162.2;
chr8	transdecoder	CDS	84480338	84480361	.	+	0	gene_name 98014900|cfa54; gene_id MSTRG.27162; transcript_id MSTRG.27162.3;
chr8	transdecoder	CDS	84480338	84480361	.	+	0	gene_name 98014900|cfa54; gene_id MSTRG.27162; transcript_id MSTRG.27162.4;
chr8	transdecoder	CDS	84480338	84480361	.	+	0	gene_name 98014900|cfa54; gene_id MSTRG.27162; transcript_id MSTRG.27162.5;
chr8	transdecoder	CDS	84480338	84480361	.	+	0	gene_name 98014900|cfa54; gene_id MSTRG.27162; transcript_id MSTRG.27162.7;
chr8	transdecoder	CDS	84480338	84480361	.	+	0	gene_name 98014900|cfa54; gene_id MSTRG.27162; transcript_id MSTRG.27162.9;
chr8	transdecoder	CDS	84480408	84480551	.	+	0	gene_name 98014900|cfa54; gene_id MSTRG.27162; transcript_id MSTRG.27162.1;
chr8	transdecoder	CDS	84480408	84480551	.	+	0	gene_name 98014900|cfa54; gene_id MSTRG.27162; transcript_id MSTRG.27162.10;
chr8	transdecoder	CDS	84480408	84480551	.	+	0	gene_name 98014900|cfa54; gene_id MSTRG.27162; transcript_id MSTRG.27162.11;
chr8	transdecoder	CDS	84480408	84480551	.	+	0	gene_name 98014900|cfa54; gene_id MSTRG.27162; transcript_id MSTRG.27162.12;
chr8	transdecoder	CDS	84480408	84480551	.	+	0	gene_name 98014900|cfa54; gene_id MSTRG.27162; transcript_id MSTRG.27162.13;
chr8	transdecoder	CDS	84480408	84480551	.	+	0	gene_name 98014900|cfa54; gene_id MSTRG.27162; transcript_id MSTRG.27162.14;
chr8	transdecoder	CDS	84480408	84480551	.	+	0	gene_name 98014900|cfa54; gene_id MSTRG.27162; transcript_id MSTRG.27162.2;
chr8	transdecoder	CDS	84480408	84480551	.	+	0	gene_name 98014900|cfa54; gene_id MSTRG.27162; transcript_id MSTRG.27162.3;
chr8	transdecoder	CDS	84480408	84480551	.	+	0	gene_name 98014900|cfa54; gene_id MSTRG.27162; transcript_id MSTRG.27162.4;
chr8	transdecoder	CDS	84480408	84480551	.	+	0	gene_name 98014900|cfa54; gene_id MSTRG.27162; transcript_id MSTRG.27162.5;
chr8	transdecoder	CDS	84480408	84480551	.	+	0	gene_name 98014900|cfa54; gene_id MSTRG.27162; transcript_id MSTRG.27162.6;
chr8	transdecoder	CDS	84480408	84480551	.	+	0	gene_name 98014900|cfa54; gene_id MSTRG.27162; transcript_id MSTRG.27162.7;
chr8	transdecoder	CDS	84480408	84480551	.	+	0	gene_name 98014900|cfa54; gene_id MSTRG.27162; transcript_id MSTRG.27162.8;
chr8	transdecoder	CDS	84480408	84480551	.	+	0	gene_name 98014900|cfa54; gene_id MSTRG.27162; transcript_id MSTRG.27162.9;
chr8	transdecoder	exon	84480408	84480551	.	+	.	gene_name 98014900|cfa54; gene_id MSTRG.27162; transcript_id MSTRG.27162.1;
chr8	transdecoder	exon	84480408	84480551	.	+	.	gene_name 98014900|cfa54; gene_id MSTRG.27162; transcript_id MSTRG.27162.10;
chr8	transdecoder	exon	84480408	84480551	.	+	.	gene_name 98014900|cfa54; gene_id MSTRG.27162; transcript_id MSTRG.27162.11;
chr8	transdecoder	exon	84480408	84480551	.	+	.	gene_name 98014900|cfa54; gene_id MSTRG.27162; transcript_id MSTRG.27162.12;
chr8	transdecoder	exon	84480408	84480551	.	+	.	gene_name 98014900|cfa54; gene_id MSTRG.27162; transcript_id MSTRG.27162.13;
chr8	transdecoder	exon	84480408	84480551	.	+	.	gene_name 98014900|cfa54; gene_id MSTRG.27162; transcript_id MSTRG.27162.14;
chr8	transdecoder	exon	84480408	84480551	.	+	.	gene_name 98014900|cfa54; gene_id MSTRG.27162; transcript_id MSTRG.27162.2;
chr8	transdecoder	exon	84480408	84480551	.	+	.	gene_name 98014900|cfa54; gene_id MSTRG.27162; transcript_id MSTRG.27162.3;
chr8	transdecoder	exon	84480408	84480551	.	+	.	gene_name 98014900|cfa54; gene_id MSTRG.27162; transcript_id MSTRG.27162.4;
chr8	transdecoder	exon	84480408	84480551	.	+	.	gene_name 98014900|cfa54; gene_id MSTRG.27162; transcript_id MSTRG.27162.5;
chr8	transdecoder	exon	84480408	84480551	.	+	.	gene_name 98014900|cfa54; gene_id MSTRG.27162; transcript_id MSTRG.27162.6;
chr8	transdecoder	exon	84480408	84480551	.	+	.	gene_name 98014900|cfa54; gene_id MSTRG.27162; transcript_id MSTRG.27162.7;
chr8	transdecoder	exon	84480408	84480551	.	+	.	gene_name 98014900|cfa54; gene_id MSTRG.27162; transcript_id MSTRG.27162.8;
chr8	transdecoder	exon	84480408	84480551	.	+	.	gene_name 98014900|cfa54; gene_id MSTRG.27162; transcript_id MSTRG.27162.9;
chr8	transdecoder	CDS	84480951	84481169	.	+	0	gene_name 98014900|cfa54; gene_id MSTRG.27162; transcript_id MSTRG.27162.1;
chr8	transdecoder	CDS	84480951	84481169	.	+	0	gene_name 98014900|cfa54; gene_id MSTRG.27162; transcript_id MSTRG.27162.10;
chr8	transdecoder	CDS	84480951	84481169	.	+	0	gene_name 98014900|cfa54; gene_id MSTRG.27162; transcript_id MSTRG.27162.11;
chr8	transdecoder	CDS	84480951	84481169	.	+	0	gene_name 98014900|cfa54; gene_id MSTRG.27162; transcript_id MSTRG.27162.12;
chr8	transdecoder	CDS	84480951	84481169	.	+	0	gene_name 98014900|cfa54; gene_id MSTRG.27162; transcript_id MSTRG.27162.13;
chr8	transdecoder	CDS	84480951	84481169	.	+	0	gene_name 98014900|cfa54; gene_id MSTRG.27162; transcript_id MSTRG.27162.14;
chr8	transdecoder	CDS	84480951	84481169	.	+	0	gene_name 98014900|cfa54; gene_id MSTRG.27162; transcript_id MSTRG.27162.2;
chr8	transdecoder	CDS	84480951	84481169	.	+	0	gene_name 98014900|cfa54; gene_id MSTRG.27162; transcript_id MSTRG.27162.3;
chr8	transdecoder	CDS	84480951	84481169	.	+	0	gene_name 98014900|cfa54; gene_id MSTRG.27162; transcript_id MSTRG.27162.4;
chr8	transdecoder	CDS	84480951	84481169	.	+	0	gene_name 98014900|cfa54; gene_id MSTRG.27162; transcript_id MSTRG.27162.5;
chr8	transdecoder	CDS	84480951	84481169	.	+	0	gene_name 98014900|cfa54; gene_id MSTRG.27162; transcript_id MSTRG.27162.6;
chr8	transdecoder	CDS	84480951	84481169	.	+	0	gene_name 98014900|cfa54; gene_id MSTRG.27162; transcript_id MSTRG.27162.7;
chr8	transdecoder	CDS	84480951	84481169	.	+	0	gene_name 98014900|cfa54; gene_id MSTRG.27162; transcript_id MSTRG.27162.8;
chr8	transdecoder	CDS	84480951	84481169	.	+	0	gene_name 98014900|cfa54; gene_id MSTRG.27162; transcript_id MSTRG.27162.9;
chr8	transdecoder	exon	84480951	84481169	.	+	.	gene_name 98014900|cfa54; gene_id MSTRG.27162; transcript_id MSTRG.27162.1;
chr8	transdecoder	exon	84480951	84481169	.	+	.	gene_name 98014900|cfa54; gene_id MSTRG.27162; transcript_id MSTRG.27162.10;
chr8	transdecoder	exon	84480951	84481169	.	+	.	gene_name 98014900|cfa54; gene_id MSTRG.27162; transcript_id MSTRG.27162.11;
chr8	transdecoder	exon	84480951	84481169	.	+	.	gene_name 98014900|cfa54; gene_id MSTRG.27162; transcript_id MSTRG.27162.12;
chr8	transdecoder	exon	84480951	84481169	.	+	.	gene_name 98014900|cfa54; gene_id MSTRG.27162; transcript_id MSTRG.27162.13;
chr8	transdecoder	exon	84480951	84481169	.	+	.	gene_name 98014900|cfa54; gene_id MSTRG.27162; transcript_id MSTRG.27162.14;
chr8	transdecoder	exon	84480951	84481169	.	+	.	gene_name 98014900|cfa54; gene_id MSTRG.27162; transcript_id MSTRG.27162.2;
chr8	transdecoder	exon	84480951	84481169	.	+	.	gene_name 98014900|cfa54; gene_id MSTRG.27162; transcript_id MSTRG.27162.3;
chr8	transdecoder	exon	84480951	84481169	.	+	.	gene_name 98014900|cfa54; gene_id MSTRG.27162; transcript_id MSTRG.27162.4;
chr8	transdecoder	exon	84480951	84481169	.	+	.	gene_name 98014900|cfa54; gene_id MSTRG.27162; transcript_id MSTRG.27162.5;
chr8	transdecoder	exon	84480951	84481169	.	+	.	gene_name 98014900|cfa54; gene_id MSTRG.27162; transcript_id MSTRG.27162.6;
chr8	transdecoder	exon	84480951	84481169	.	+	.	gene_name 98014900|cfa54; gene_id MSTRG.27162; transcript_id MSTRG.27162.7;
chr8	transdecoder	exon	84480951	84481169	.	+	.	gene_name 98014900|cfa54; gene_id MSTRG.27162; transcript_id MSTRG.27162.8;
chr8	transdecoder	exon	84480951	84481169	.	+	.	gene_name 98014900|cfa54; gene_id MSTRG.27162; transcript_id MSTRG.27162.9;
chr8	transdecoder	CDS	84481372	84481567	.	+	0	gene_name 98014900|cfa54; gene_id MSTRG.27162; transcript_id MSTRG.27162.1;
chr8	transdecoder	CDS	84481372	84481567	.	+	0	gene_name 98014900|cfa54; gene_id MSTRG.27162; transcript_id MSTRG.27162.10;
chr8	transdecoder	CDS	84481372	84481567	.	+	0	gene_name 98014900|cfa54; gene_id MSTRG.27162; transcript_id MSTRG.27162.11;
chr8	transdecoder	CDS	84481372	84481567	.	+	0	gene_name 98014900|cfa54; gene_id MSTRG.27162; transcript_id MSTRG.27162.12;
chr8	transdecoder	CDS	84481372	84481567	.	+	0	gene_name 98014900|cfa54; gene_id MSTRG.27162; transcript_id MSTRG.27162.13;
chr8	transdecoder	CDS	84481372	84481567	.	+	0	gene_name 98014900|cfa54; gene_id MSTRG.27162; transcript_id MSTRG.27162.14;
chr8	transdecoder	CDS	84481372	84481567	.	+	0	gene_name 98014900|cfa54; gene_id MSTRG.27162; transcript_id MSTRG.27162.2;
chr8	transdecoder	CDS	84481372	84481567	.	+	0	gene_name 98014900|cfa54; gene_id MSTRG.27162; transcript_id MSTRG.27162.3;
chr8	transdecoder	CDS	84481372	84481567	.	+	0	gene_name 98014900|cfa54; gene_id MSTRG.27162; transcript_id MSTRG.27162.4;
chr8	transdecoder	CDS	84481372	84481567	.	+	0	gene_name 98014900|cfa54; gene_id MSTRG.27162; transcript_id MSTRG.27162.5;
chr8	transdecoder	CDS	84481372	84481567	.	+	0	gene_name 98014900|cfa54; gene_id MSTRG.27162; transcript_id MSTRG.27162.6;
chr8	transdecoder	CDS	84481372	84481567	.	+	0	gene_name 98014900|cfa54; gene_id MSTRG.27162; transcript_id MSTRG.27162.7;
chr8	transdecoder	CDS	84481372	84481567	.	+	0	gene_name 98014900|cfa54; gene_id MSTRG.27162; transcript_id MSTRG.27162.8;
chr8	transdecoder	CDS	84481372	84481567	.	+	0	gene_name 98014900|cfa54; gene_id MSTRG.27162; transcript_id MSTRG.27162.9;
chr8	transdecoder	exon	84481372	84481567	.	+	.	gene_name 98014900|cfa54; gene_id MSTRG.27162; transcript_id MSTRG.27162.1;
chr8	transdecoder	exon	84481372	84481567	.	+	.	gene_name 98014900|cfa54; gene_id MSTRG.27162; transcript_id MSTRG.27162.10;
chr8	transdecoder	exon	84481372	84481567	.	+	.	gene_name 98014900|cfa54; gene_id MSTRG.27162; transcript_id MSTRG.27162.11;
chr8	transdecoder	exon	84481372	84481567	.	+	.	gene_name 98014900|cfa54; gene_id MSTRG.27162; transcript_id MSTRG.27162.12;
chr8	transdecoder	exon	84481372	84481567	.	+	.	gene_name 98014900|cfa54; gene_id MSTRG.27162; transcript_id MSTRG.27162.13;
chr8	transdecoder	exon	84481372	84481567	.	+	.	gene_name 98014900|cfa54; gene_id MSTRG.27162; transcript_id MSTRG.27162.14;
chr8	transdecoder	exon	84481372	84481567	.	+	.	gene_name 98014900|cfa54; gene_id MSTRG.27162; transcript_id MSTRG.27162.2;
chr8	transdecoder	exon	84481372	84481567	.	+	.	gene_name 98014900|cfa54; gene_id MSTRG.27162; transcript_id MSTRG.27162.3;
chr8	transdecoder	exon	84481372	84481567	.	+	.	gene_name 98014900|cfa54; gene_id MSTRG.27162; transcript_id MSTRG.27162.4;
chr8	transdecoder	exon	84481372	84481567	.	+	.	gene_name 98014900|cfa54; gene_id MSTRG.27162; transcript_id MSTRG.27162.5;
chr8	transdecoder	exon	84481372	84481567	.	+	.	gene_name 98014900|cfa54; gene_id MSTRG.27162; transcript_id MSTRG.27162.6;
chr8	transdecoder	exon	84481372	84481567	.	+	.	gene_name 98014900|cfa54; gene_id MSTRG.27162; transcript_id MSTRG.27162.7;
chr8	transdecoder	exon	84481372	84481567	.	+	.	gene_name 98014900|cfa54; gene_id MSTRG.27162; transcript_id MSTRG.27162.8;
chr8	transdecoder	exon	84481372	84481567	.	+	.	gene_name 98014900|cfa54; gene_id MSTRG.27162; transcript_id MSTRG.27162.9;
chr8	transdecoder	CDS	84481765	84481866	.	+	2	gene_name 98014900|cfa54; gene_id MSTRG.27162; transcript_id MSTRG.27162.1;
chr8	transdecoder	CDS	84481765	84481866	.	+	2	gene_name 98014900|cfa54; gene_id MSTRG.27162; transcript_id MSTRG.27162.10;
chr8	transdecoder	CDS	84481765	84481866	.	+	2	gene_name 98014900|cfa54; gene_id MSTRG.27162; transcript_id MSTRG.27162.11;
chr8	transdecoder	CDS	84481765	84481866	.	+	2	gene_name 98014900|cfa54; gene_id MSTRG.27162; transcript_id MSTRG.27162.12;
chr8	transdecoder	CDS	84481765	84481866	.	+	2	gene_name 98014900|cfa54; gene_id MSTRG.27162; transcript_id MSTRG.27162.13;
chr8	transdecoder	CDS	84481765	84481866	.	+	2	gene_name 98014900|cfa54; gene_id MSTRG.27162; transcript_id MSTRG.27162.14;
chr8	transdecoder	CDS	84481765	84481866	.	+	2	gene_name 98014900|cfa54; gene_id MSTRG.27162; transcript_id MSTRG.27162.2;
chr8	transdecoder	CDS	84481765	84481866	.	+	2	gene_name 98014900|cfa54; gene_id MSTRG.27162; transcript_id MSTRG.27162.3;
chr8	transdecoder	CDS	84481765	84481866	.	+	2	gene_name 98014900|cfa54; gene_id MSTRG.27162; transcript_id MSTRG.27162.4;
chr8	transdecoder	CDS	84481765	84481866	.	+	2	gene_name 98014900|cfa54; gene_id MSTRG.27162; transcript_id MSTRG.27162.5;
chr8	transdecoder	CDS	84481765	84481866	.	+	2	gene_name 98014900|cfa54; gene_id MSTRG.27162; transcript_id MSTRG.27162.6;
chr8	transdecoder	CDS	84481765	84481866	.	+	2	gene_name 98014900|cfa54; gene_id MSTRG.27162; transcript_id MSTRG.27162.7;
chr8	transdecoder	CDS	84481765	84481866	.	+	2	gene_name 98014900|cfa54; gene_id MSTRG.27162; transcript_id MSTRG.27162.8;
chr8	transdecoder	CDS	84481765	84481866	.	+	2	gene_name 98014900|cfa54; gene_id MSTRG.27162; transcript_id MSTRG.27162.9;
chr8	transdecoder	exon	84481765	84481866	.	+	.	gene_name 98014900|cfa54; gene_id MSTRG.27162; transcript_id MSTRG.27162.1;
chr8	transdecoder	exon	84481765	84481866	.	+	.	gene_name 98014900|cfa54; gene_id MSTRG.27162; transcript_id MSTRG.27162.10;
chr8	transdecoder	exon	84481765	84481866	.	+	.	gene_name 98014900|cfa54; gene_id MSTRG.27162; transcript_id MSTRG.27162.11;
chr8	transdecoder	exon	84481765	84481866	.	+	.	gene_name 98014900|cfa54; gene_id MSTRG.27162; transcript_id MSTRG.27162.12;
chr8	transdecoder	exon	84481765	84481866	.	+	.	gene_name 98014900|cfa54; gene_id MSTRG.27162; transcript_id MSTRG.27162.13;
chr8	transdecoder	exon	84481765	84481866	.	+	.	gene_name 98014900|cfa54; gene_id MSTRG.27162; transcript_id MSTRG.27162.14;
chr8	transdecoder	exon	84481765	84481866	.	+	.	gene_name 98014900|cfa54; gene_id MSTRG.27162; transcript_id MSTRG.27162.2;
chr8	transdecoder	exon	84481765	84481866	.	+	.	gene_name 98014900|cfa54; gene_id MSTRG.27162; transcript_id MSTRG.27162.3;
chr8	transdecoder	exon	84481765	84481866	.	+	.	gene_name 98014900|cfa54; gene_id MSTRG.27162; transcript_id MSTRG.27162.4;
chr8	transdecoder	exon	84481765	84481866	.	+	.	gene_name 98014900|cfa54; gene_id MSTRG.27162; transcript_id MSTRG.27162.5;
chr8	transdecoder	exon	84481765	84481866	.	+	.	gene_name 98014900|cfa54; gene_id MSTRG.27162; transcript_id MSTRG.27162.6;
chr8	transdecoder	exon	84481765	84481866	.	+	.	gene_name 98014900|cfa54; gene_id MSTRG.27162; transcript_id MSTRG.27162.7;
chr8	transdecoder	exon	84481765	84481866	.	+	.	gene_name 98014900|cfa54; gene_id MSTRG.27162; transcript_id MSTRG.27162.8;
chr8	transdecoder	exon	84481765	84481866	.	+	.	gene_name 98014900|cfa54; gene_id MSTRG.27162; transcript_id MSTRG.27162.9;
chr8	transdecoder	CDS	84481910	84482022	.	+	2	gene_name 98014900|cfa54; gene_id MSTRG.27162; transcript_id MSTRG.27162.1;
chr8	transdecoder	CDS	84481910	84482022	.	+	2	gene_name 98014900|cfa54; gene_id MSTRG.27162; transcript_id MSTRG.27162.10;
chr8	transdecoder	CDS	84481910	84482022	.	+	2	gene_name 98014900|cfa54; gene_id MSTRG.27162; transcript_id MSTRG.27162.11;
chr8	transdecoder	CDS	84481910	84482022	.	+	2	gene_name 98014900|cfa54; gene_id MSTRG.27162; transcript_id MSTRG.27162.12;
chr8	transdecoder	CDS	84481910	84482022	.	+	2	gene_name 98014900|cfa54; gene_id MSTRG.27162; transcript_id MSTRG.27162.13;
chr8	transdecoder	CDS	84481910	84482022	.	+	2	gene_name 98014900|cfa54; gene_id MSTRG.27162; transcript_id MSTRG.27162.14;
chr8	transdecoder	CDS	84481910	84482022	.	+	2	gene_name 98014900|cfa54; gene_id MSTRG.27162; transcript_id MSTRG.27162.2;
chr8	transdecoder	CDS	84481910	84482022	.	+	2	gene_name 98014900|cfa54; gene_id MSTRG.27162; transcript_id MSTRG.27162.3;
chr8	transdecoder	CDS	84481910	84482022	.	+	2	gene_name 98014900|cfa54; gene_id MSTRG.27162; transcript_id MSTRG.27162.4;
chr8	transdecoder	CDS	84481910	84482022	.	+	2	gene_name 98014900|cfa54; gene_id MSTRG.27162; transcript_id MSTRG.27162.5;
chr8	transdecoder	CDS	84481910	84482022	.	+	2	gene_name 98014900|cfa54; gene_id MSTRG.27162; transcript_id MSTRG.27162.6;
chr8	transdecoder	CDS	84481910	84482022	.	+	2	gene_name 98014900|cfa54; gene_id MSTRG.27162; transcript_id MSTRG.27162.7;
chr8	transdecoder	CDS	84481910	84482022	.	+	2	gene_name 98014900|cfa54; gene_id MSTRG.27162; transcript_id MSTRG.27162.8;
chr8	transdecoder	CDS	84481910	84482022	.	+	2	gene_name 98014900|cfa54; gene_id MSTRG.27162; transcript_id MSTRG.27162.9;
chr8	transdecoder	exon	84481910	84482022	.	+	.	gene_name 98014900|cfa54; gene_id MSTRG.27162; transcript_id MSTRG.27162.1;
chr8	transdecoder	exon	84481910	84482022	.	+	.	gene_name 98014900|cfa54; gene_id MSTRG.27162; transcript_id MSTRG.27162.10;
chr8	transdecoder	exon	84481910	84482022	.	+	.	gene_name 98014900|cfa54; gene_id MSTRG.27162; transcript_id MSTRG.27162.11;
chr8	transdecoder	exon	84481910	84482022	.	+	.	gene_name 98014900|cfa54; gene_id MSTRG.27162; transcript_id MSTRG.27162.12;
chr8	transdecoder	exon	84481910	84482022	.	+	.	gene_name 98014900|cfa54; gene_id MSTRG.27162; transcript_id MSTRG.27162.13;
chr8	transdecoder	exon	84481910	84482022	.	+	.	gene_name 98014900|cfa54; gene_id MSTRG.27162; transcript_id MSTRG.27162.14;
chr8	transdecoder	exon	84481910	84482022	.	+	.	gene_name 98014900|cfa54; gene_id MSTRG.27162; transcript_id MSTRG.27162.2;
chr8	transdecoder	exon	84481910	84482022	.	+	.	gene_name 98014900|cfa54; gene_id MSTRG.27162; transcript_id MSTRG.27162.3;
chr8	transdecoder	exon	84481910	84482022	.	+	.	gene_name 98014900|cfa54; gene_id MSTRG.27162; transcript_id MSTRG.27162.4;
chr8	transdecoder	exon	84481910	84482022	.	+	.	gene_name 98014900|cfa54; gene_id MSTRG.27162; transcript_id MSTRG.27162.5;
chr8	transdecoder	exon	84481910	84482022	.	+	.	gene_name 98014900|cfa54; gene_id MSTRG.27162; transcript_id MSTRG.27162.6;
chr8	transdecoder	exon	84481910	84482022	.	+	.	gene_name 98014900|cfa54; gene_id MSTRG.27162; transcript_id MSTRG.27162.7;
chr8	transdecoder	exon	84481910	84482022	.	+	.	gene_name 98014900|cfa54; gene_id MSTRG.27162; transcript_id MSTRG.27162.8;
chr8	transdecoder	exon	84481910	84482022	.	+	.	gene_name 98014900|cfa54; gene_id MSTRG.27162; transcript_id MSTRG.27162.9;
chr8	transdecoder	CDS	84482279	84482453	.	+	0	gene_name 98014900|cfa54; gene_id MSTRG.27162; transcript_id MSTRG.27162.1;
chr8	transdecoder	CDS	84482279	84482453	.	+	0	gene_name 98014900|cfa54; gene_id MSTRG.27162; transcript_id MSTRG.27162.10;
chr8	transdecoder	CDS	84482279	84482453	.	+	0	gene_name 98014900|cfa54; gene_id MSTRG.27162; transcript_id MSTRG.27162.11;
chr8	transdecoder	CDS	84482279	84482453	.	+	0	gene_name 98014900|cfa54; gene_id MSTRG.27162; transcript_id MSTRG.27162.12;
chr8	transdecoder	CDS	84482279	84482453	.	+	0	gene_name 98014900|cfa54; gene_id MSTRG.27162; transcript_id MSTRG.27162.13;
chr8	transdecoder	CDS	84482279	84482453	.	+	0	gene_name 98014900|cfa54; gene_id MSTRG.27162; transcript_id MSTRG.27162.14;
chr8	transdecoder	CDS	84482279	84482453	.	+	0	gene_name 98014900|cfa54; gene_id MSTRG.27162; transcript_id MSTRG.27162.2;
chr8	transdecoder	CDS	84482279	84482453	.	+	0	gene_name 98014900|cfa54; gene_id MSTRG.27162; transcript_id MSTRG.27162.3;
chr8	transdecoder	CDS	84482279	84482453	.	+	0	gene_name 98014900|cfa54; gene_id MSTRG.27162; transcript_id MSTRG.27162.4;
chr8	transdecoder	CDS	84482279	84482453	.	+	0	gene_name 98014900|cfa54; gene_id MSTRG.27162; transcript_id MSTRG.27162.5;
chr8	transdecoder	CDS	84482279	84482453	.	+	0	gene_name 98014900|cfa54; gene_id MSTRG.27162; transcript_id MSTRG.27162.6;
chr8	transdecoder	CDS	84482279	84482453	.	+	0	gene_name 98014900|cfa54; gene_id MSTRG.27162; transcript_id MSTRG.27162.7;
chr8	transdecoder	CDS	84482279	84482453	.	+	0	gene_name 98014900|cfa54; gene_id MSTRG.27162; transcript_id MSTRG.27162.8;
chr8	transdecoder	CDS	84482279	84482453	.	+	0	gene_name 98014900|cfa54; gene_id MSTRG.27162; transcript_id MSTRG.27162.9;
chr8	transdecoder	exon	84482279	84482453	.	+	.	gene_name 98014900|cfa54; gene_id MSTRG.27162; transcript_id MSTRG.27162.1;
chr8	transdecoder	exon	84482279	84482453	.	+	.	gene_name 98014900|cfa54; gene_id MSTRG.27162; transcript_id MSTRG.27162.10;
chr8	transdecoder	exon	84482279	84482453	.	+	.	gene_name 98014900|cfa54; gene_id MSTRG.27162; transcript_id MSTRG.27162.11;
chr8	transdecoder	exon	84482279	84482453	.	+	.	gene_name 98014900|cfa54; gene_id MSTRG.27162; transcript_id MSTRG.27162.12;
chr8	transdecoder	exon	84482279	84482453	.	+	.	gene_name 98014900|cfa54; gene_id MSTRG.27162; transcript_id MSTRG.27162.13;
chr8	transdecoder	exon	84482279	84482453	.	+	.	gene_name 98014900|cfa54; gene_id MSTRG.27162; transcript_id MSTRG.27162.14;
chr8	transdecoder	exon	84482279	84482453	.	+	.	gene_name 98014900|cfa54; gene_id MSTRG.27162; transcript_id MSTRG.27162.2;
chr8	transdecoder	exon	84482279	84482453	.	+	.	gene_name 98014900|cfa54; gene_id MSTRG.27162; transcript_id MSTRG.27162.3;
chr8	transdecoder	exon	84482279	84482453	.	+	.	gene_name 98014900|cfa54; gene_id MSTRG.27162; transcript_id MSTRG.27162.4;
chr8	transdecoder	exon	84482279	84482453	.	+	.	gene_name 98014900|cfa54; gene_id MSTRG.27162; transcript_id MSTRG.27162.5;
chr8	transdecoder	exon	84482279	84482453	.	+	.	gene_name 98014900|cfa54; gene_id MSTRG.27162; transcript_id MSTRG.27162.6;
chr8	transdecoder	exon	84482279	84482453	.	+	.	gene_name 98014900|cfa54; gene_id MSTRG.27162; transcript_id MSTRG.27162.7;
chr8	transdecoder	exon	84482279	84482453	.	+	.	gene_name 98014900|cfa54; gene_id MSTRG.27162; transcript_id MSTRG.27162.8;
chr8	transdecoder	exon	84482279	84482453	.	+	.	gene_name 98014900|cfa54; gene_id MSTRG.27162; transcript_id MSTRG.27162.9;
chr8	transdecoder	CDS	84483059	84483121	.	+	2	gene_name 98014900|cfa54; gene_id MSTRG.27162; transcript_id MSTRG.27162.12;
chr8	transdecoder	CDS	84483059	84483121	.	+	2	gene_name 98014900|cfa54; gene_id MSTRG.27162; transcript_id MSTRG.27162.13;
chr8	transdecoder	CDS	84483059	84483121	.	+	2	gene_name 98014900|cfa54; gene_id MSTRG.27162; transcript_id MSTRG.27162.14;
chr8	transdecoder	CDS	84483059	84483121	.	+	2	gene_name 98014900|cfa54; gene_id MSTRG.27162; transcript_id MSTRG.27162.3;
chr8	transdecoder	CDS	84483059	84483121	.	+	2	gene_name 98014900|cfa54; gene_id MSTRG.27162; transcript_id MSTRG.27162.5;
chr8	transdecoder	exon	84483059	84483121	.	+	.	gene_name 98014900|cfa54; gene_id MSTRG.27162; transcript_id MSTRG.27162.12;
chr8	transdecoder	exon	84483059	84483121	.	+	.	gene_name 98014900|cfa54; gene_id MSTRG.27162; transcript_id MSTRG.27162.13;
chr8	transdecoder	exon	84483059	84483121	.	+	.	gene_name 98014900|cfa54; gene_id MSTRG.27162; transcript_id MSTRG.27162.14;
chr8	transdecoder	exon	84483059	84483121	.	+	.	gene_name 98014900|cfa54; gene_id MSTRG.27162; transcript_id MSTRG.27162.3;
chr8	transdecoder	exon	84483059	84483121	.	+	.	gene_name 98014900|cfa54; gene_id MSTRG.27162; transcript_id MSTRG.27162.5;
chr8	transdecoder	CDS	84483422	84483504	.	+	2	gene_name 98014900|cfa54; gene_id MSTRG.27162; transcript_id MSTRG.27162.1;
chr8	transdecoder	CDS	84483422	84483504	.	+	2	gene_name 98014900|cfa54; gene_id MSTRG.27162; transcript_id MSTRG.27162.10;
chr8	transdecoder	CDS	84483422	84483504	.	+	2	gene_name 98014900|cfa54; gene_id MSTRG.27162; transcript_id MSTRG.27162.11;
chr8	transdecoder	CDS	84483422	84483504	.	+	2	gene_name 98014900|cfa54; gene_id MSTRG.27162; transcript_id MSTRG.27162.12;
chr8	transdecoder	CDS	84483422	84483504	.	+	2	gene_name 98014900|cfa54; gene_id MSTRG.27162; transcript_id MSTRG.27162.14;
chr8	transdecoder	CDS	84483422	84483504	.	+	2	gene_name 98014900|cfa54; gene_id MSTRG.27162; transcript_id MSTRG.27162.2;
chr8	transdecoder	CDS	84483422	84483504	.	+	2	gene_name 98014900|cfa54; gene_id MSTRG.27162; transcript_id MSTRG.27162.3;
chr8	transdecoder	CDS	84483422	84483504	.	+	2	gene_name 98014900|cfa54; gene_id MSTRG.27162; transcript_id MSTRG.27162.4;
chr8	transdecoder	CDS	84483422	84483504	.	+	2	gene_name 98014900|cfa54; gene_id MSTRG.27162; transcript_id MSTRG.27162.5;
chr8	transdecoder	CDS	84483422	84483504	.	+	2	gene_name 98014900|cfa54; gene_id MSTRG.27162; transcript_id MSTRG.27162.6;
chr8	transdecoder	CDS	84483422	84483504	.	+	2	gene_name 98014900|cfa54; gene_id MSTRG.27162; transcript_id MSTRG.27162.7;
chr8	transdecoder	CDS	84483422	84483504	.	+	2	gene_name 98014900|cfa54; gene_id MSTRG.27162; transcript_id MSTRG.27162.8;
chr8	transdecoder	CDS	84483422	84483504	.	+	2	gene_name 98014900|cfa54; gene_id MSTRG.27162; transcript_id MSTRG.27162.9;
chr8	transdecoder	exon	84483422	84483504	.	+	.	gene_name 98014900|cfa54; gene_id MSTRG.27162; transcript_id MSTRG.27162.1;
chr8	transdecoder	exon	84483422	84483504	.	+	.	gene_name 98014900|cfa54; gene_id MSTRG.27162; transcript_id MSTRG.27162.10;
chr8	transdecoder	exon	84483422	84483504	.	+	.	gene_name 98014900|cfa54; gene_id MSTRG.27162; transcript_id MSTRG.27162.11;
chr8	transdecoder	exon	84483422	84483504	.	+	.	gene_name 98014900|cfa54; gene_id MSTRG.27162; transcript_id MSTRG.27162.12;
chr8	transdecoder	exon	84483422	84483504	.	+	.	gene_name 98014900|cfa54; gene_id MSTRG.27162; transcript_id MSTRG.27162.14;
chr8	transdecoder	exon	84483422	84483504	.	+	.	gene_name 98014900|cfa54; gene_id MSTRG.27162; transcript_id MSTRG.27162.2;
chr8	transdecoder	exon	84483422	84483504	.	+	.	gene_name 98014900|cfa54; gene_id MSTRG.27162; transcript_id MSTRG.27162.3;
chr8	transdecoder	exon	84483422	84483504	.	+	.	gene_name 98014900|cfa54; gene_id MSTRG.27162; transcript_id MSTRG.27162.4;
chr8	transdecoder	exon	84483422	84483504	.	+	.	gene_name 98014900|cfa54; gene_id MSTRG.27162; transcript_id MSTRG.27162.5;
chr8	transdecoder	exon	84483422	84483504	.	+	.	gene_name 98014900|cfa54; gene_id MSTRG.27162; transcript_id MSTRG.27162.6;
chr8	transdecoder	exon	84483422	84483504	.	+	.	gene_name 98014900|cfa54; gene_id MSTRG.27162; transcript_id MSTRG.27162.7;
chr8	transdecoder	exon	84483422	84483504	.	+	.	gene_name 98014900|cfa54; gene_id MSTRG.27162; transcript_id MSTRG.27162.8;
chr8	transdecoder	exon	84483422	84483504	.	+	.	gene_name 98014900|cfa54; gene_id MSTRG.27162; transcript_id MSTRG.27162.9;
chr8	transdecoder	CDS	84483422	84483505	.	+	2	gene_name 98014900|cfa54; gene_id MSTRG.27162; transcript_id MSTRG.27162.13;
chr8	transdecoder	exon	84483422	84483505	.	+	.	gene_name 98014900|cfa54; gene_id MSTRG.27162; transcript_id MSTRG.27162.13;
chr8	transdecoder	CDS	84484391	84484534	.	+	0	gene_name 98014900|cfa54; gene_id MSTRG.27162; transcript_id MSTRG.27162.1;
chr8	transdecoder	CDS	84484391	84484534	.	+	0	gene_name 98014900|cfa54; gene_id MSTRG.27162; transcript_id MSTRG.27162.10;
chr8	transdecoder	CDS	84484391	84484534	.	+	0	gene_name 98014900|cfa54; gene_id MSTRG.27162; transcript_id MSTRG.27162.11;
chr8	transdecoder	CDS	84484391	84484534	.	+	0	gene_name 98014900|cfa54; gene_id MSTRG.27162; transcript_id MSTRG.27162.12;
chr8	transdecoder	CDS	84484391	84484534	.	+	0	gene_name 98014900|cfa54; gene_id MSTRG.27162; transcript_id MSTRG.27162.14;
chr8	transdecoder	CDS	84484391	84484534	.	+	0	gene_name 98014900|cfa54; gene_id MSTRG.27162; transcript_id MSTRG.27162.2;
chr8	transdecoder	CDS	84484391	84484534	.	+	0	gene_name 98014900|cfa54; gene_id MSTRG.27162; transcript_id MSTRG.27162.3;
chr8	transdecoder	CDS	84484391	84484534	.	+	0	gene_name 98014900|cfa54; gene_id MSTRG.27162; transcript_id MSTRG.27162.4;
chr8	transdecoder	CDS	84484391	84484534	.	+	0	gene_name 98014900|cfa54; gene_id MSTRG.27162; transcript_id MSTRG.27162.5;
chr8	transdecoder	CDS	84484391	84484534	.	+	0	gene_name 98014900|cfa54; gene_id MSTRG.27162; transcript_id MSTRG.27162.6;
chr8	transdecoder	CDS	84484391	84484534	.	+	0	gene_name 98014900|cfa54; gene_id MSTRG.27162; transcript_id MSTRG.27162.7;
chr8	transdecoder	CDS	84484391	84484534	.	+	0	gene_name 98014900|cfa54; gene_id MSTRG.27162; transcript_id MSTRG.27162.8;
chr8	transdecoder	CDS	84484391	84484534	.	+	0	gene_name 98014900|cfa54; gene_id MSTRG.27162; transcript_id MSTRG.27162.9;
chr8	transdecoder	exon	84484391	84484534	.	+	.	gene_name 98014900|cfa54; gene_id MSTRG.27162; transcript_id MSTRG.27162.1;
chr8	transdecoder	exon	84484391	84484534	.	+	.	gene_name 98014900|cfa54; gene_id MSTRG.27162; transcript_id MSTRG.27162.10;
chr8	transdecoder	exon	84484391	84484534	.	+	.	gene_name 98014900|cfa54; gene_id MSTRG.27162; transcript_id MSTRG.27162.11;
chr8	transdecoder	exon	84484391	84484534	.	+	.	gene_name 98014900|cfa54; gene_id MSTRG.27162; transcript_id MSTRG.27162.12;
chr8	transdecoder	exon	84484391	84484534	.	+	.	gene_name 98014900|cfa54; gene_id MSTRG.27162; transcript_id MSTRG.27162.14;
chr8	transdecoder	exon	84484391	84484534	.	+	.	gene_name 98014900|cfa54; gene_id MSTRG.27162; transcript_id MSTRG.27162.2;
chr8	transdecoder	exon	84484391	84484534	.	+	.	gene_name 98014900|cfa54; gene_id MSTRG.27162; transcript_id MSTRG.27162.3;
chr8	transdecoder	exon	84484391	84484534	.	+	.	gene_name 98014900|cfa54; gene_id MSTRG.27162; transcript_id MSTRG.27162.4;
chr8	transdecoder	exon	84484391	84484534	.	+	.	gene_name 98014900|cfa54; gene_id MSTRG.27162; transcript_id MSTRG.27162.5;
chr8	transdecoder	exon	84484391	84484534	.	+	.	gene_name 98014900|cfa54; gene_id MSTRG.27162; transcript_id MSTRG.27162.6;
chr8	transdecoder	exon	84484391	84484534	.	+	.	gene_name 98014900|cfa54; gene_id MSTRG.27162; transcript_id MSTRG.27162.7;
chr8	transdecoder	exon	84484391	84484534	.	+	.	gene_name 98014900|cfa54; gene_id MSTRG.27162; transcript_id MSTRG.27162.8;
chr8	transdecoder	exon	84484391	84484534	.	+	.	gene_name 98014900|cfa54; gene_id MSTRG.27162; transcript_id MSTRG.27162.9;
chr8	transdecoder	CDS	84484580	84484718	.	+	0	gene_name 98014900|cfa54; gene_id MSTRG.27162; transcript_id MSTRG.27162.1;
chr8	transdecoder	CDS	84484580	84484718	.	+	0	gene_name 98014900|cfa54; gene_id MSTRG.27162; transcript_id MSTRG.27162.10;
chr8	transdecoder	CDS	84484580	84484718	.	+	0	gene_name 98014900|cfa54; gene_id MSTRG.27162; transcript_id MSTRG.27162.11;
chr8	transdecoder	CDS	84484580	84484718	.	+	0	gene_name 98014900|cfa54; gene_id MSTRG.27162; transcript_id MSTRG.27162.12;
chr8	transdecoder	CDS	84484580	84484718	.	+	0	gene_name 98014900|cfa54; gene_id MSTRG.27162; transcript_id MSTRG.27162.14;
chr8	transdecoder	CDS	84484580	84484718	.	+	0	gene_name 98014900|cfa54; gene_id MSTRG.27162; transcript_id MSTRG.27162.2;
chr8	transdecoder	CDS	84484580	84484718	.	+	0	gene_name 98014900|cfa54; gene_id MSTRG.27162; transcript_id MSTRG.27162.3;
chr8	transdecoder	CDS	84484580	84484718	.	+	0	gene_name 98014900|cfa54; gene_id MSTRG.27162; transcript_id MSTRG.27162.4;
chr8	transdecoder	CDS	84484580	84484718	.	+	0	gene_name 98014900|cfa54; gene_id MSTRG.27162; transcript_id MSTRG.27162.5;
chr8	transdecoder	CDS	84484580	84484718	.	+	0	gene_name 98014900|cfa54; gene_id MSTRG.27162; transcript_id MSTRG.27162.6;
chr8	transdecoder	CDS	84484580	84484718	.	+	0	gene_name 98014900|cfa54; gene_id MSTRG.27162; transcript_id MSTRG.27162.7;
chr8	transdecoder	CDS	84484580	84484718	.	+	0	gene_name 98014900|cfa54; gene_id MSTRG.27162; transcript_id MSTRG.27162.8;
chr8	transdecoder	CDS	84484580	84484718	.	+	0	gene_name 98014900|cfa54; gene_id MSTRG.27162; transcript_id MSTRG.27162.9;
chr8	transdecoder	exon	84484580	84484718	.	+	.	gene_name 98014900|cfa54; gene_id MSTRG.27162; transcript_id MSTRG.27162.1;
chr8	transdecoder	exon	84484580	84484718	.	+	.	gene_name 98014900|cfa54; gene_id MSTRG.27162; transcript_id MSTRG.27162.10;
chr8	transdecoder	exon	84484580	84484718	.	+	.	gene_name 98014900|cfa54; gene_id MSTRG.27162; transcript_id MSTRG.27162.11;
chr8	transdecoder	exon	84484580	84484718	.	+	.	gene_name 98014900|cfa54; gene_id MSTRG.27162; transcript_id MSTRG.27162.12;
chr8	transdecoder	exon	84484580	84484718	.	+	.	gene_name 98014900|cfa54; gene_id MSTRG.27162; transcript_id MSTRG.27162.14;
chr8	transdecoder	exon	84484580	84484718	.	+	.	gene_name 98014900|cfa54; gene_id MSTRG.27162; transcript_id MSTRG.27162.2;
chr8	transdecoder	exon	84484580	84484718	.	+	.	gene_name 98014900|cfa54; gene_id MSTRG.27162; transcript_id MSTRG.27162.3;
chr8	transdecoder	exon	84484580	84484718	.	+	.	gene_name 98014900|cfa54; gene_id MSTRG.27162; transcript_id MSTRG.27162.4;
chr8	transdecoder	exon	84484580	84484718	.	+	.	gene_name 98014900|cfa54; gene_id MSTRG.27162; transcript_id MSTRG.27162.5;
chr8	transdecoder	exon	84484580	84484718	.	+	.	gene_name 98014900|cfa54; gene_id MSTRG.27162; transcript_id MSTRG.27162.6;
chr8	transdecoder	exon	84484580	84484718	.	+	.	gene_name 98014900|cfa54; gene_id MSTRG.27162; transcript_id MSTRG.27162.7;
chr8	transdecoder	exon	84484580	84484718	.	+	.	gene_name 98014900|cfa54; gene_id MSTRG.27162; transcript_id MSTRG.27162.8;
chr8	transdecoder	exon	84484580	84484718	.	+	.	gene_name 98014900|cfa54; gene_id MSTRG.27162; transcript_id MSTRG.27162.9;
chr8	transdecoder	CDS	84484762	84484922	.	+	2	gene_name 98014900|cfa54; gene_id MSTRG.27162; transcript_id MSTRG.27162.1;
chr8	transdecoder	CDS	84484762	84484922	.	+	2	gene_name 98014900|cfa54; gene_id MSTRG.27162; transcript_id MSTRG.27162.10;
chr8	transdecoder	CDS	84484762	84484922	.	+	2	gene_name 98014900|cfa54; gene_id MSTRG.27162; transcript_id MSTRG.27162.11;
chr8	transdecoder	CDS	84484762	84484922	.	+	2	gene_name 98014900|cfa54; gene_id MSTRG.27162; transcript_id MSTRG.27162.12;
chr8	transdecoder	CDS	84484762	84484922	.	+	2	gene_name 98014900|cfa54; gene_id MSTRG.27162; transcript_id MSTRG.27162.14;
chr8	transdecoder	CDS	84484762	84484922	.	+	2	gene_name 98014900|cfa54; gene_id MSTRG.27162; transcript_id MSTRG.27162.2;
chr8	transdecoder	CDS	84484762	84484922	.	+	2	gene_name 98014900|cfa54; gene_id MSTRG.27162; transcript_id MSTRG.27162.3;
chr8	transdecoder	CDS	84484762	84484922	.	+	2	gene_name 98014900|cfa54; gene_id MSTRG.27162; transcript_id MSTRG.27162.4;
chr8	transdecoder	CDS	84484762	84484922	.	+	2	gene_name 98014900|cfa54; gene_id MSTRG.27162; transcript_id MSTRG.27162.5;
chr8	transdecoder	CDS	84484762	84484922	.	+	2	gene_name 98014900|cfa54; gene_id MSTRG.27162; transcript_id MSTRG.27162.6;
chr8	transdecoder	CDS	84484762	84484922	.	+	2	gene_name 98014900|cfa54; gene_id MSTRG.27162; transcript_id MSTRG.27162.7;
chr8	transdecoder	CDS	84484762	84484922	.	+	2	gene_name 98014900|cfa54; gene_id MSTRG.27162; transcript_id MSTRG.27162.8;
chr8	transdecoder	CDS	84484762	84484922	.	+	2	gene_name 98014900|cfa54; gene_id MSTRG.27162; transcript_id MSTRG.27162.9;
chr8	transdecoder	exon	84484762	84484922	.	+	.	gene_name 98014900|cfa54; gene_id MSTRG.27162; transcript_id MSTRG.27162.1;
chr8	transdecoder	exon	84484762	84484922	.	+	.	gene_name 98014900|cfa54; gene_id MSTRG.27162; transcript_id MSTRG.27162.10;
chr8	transdecoder	exon	84484762	84484922	.	+	.	gene_name 98014900|cfa54; gene_id MSTRG.27162; transcript_id MSTRG.27162.11;
chr8	transdecoder	exon	84484762	84484922	.	+	.	gene_name 98014900|cfa54; gene_id MSTRG.27162; transcript_id MSTRG.27162.12;
chr8	transdecoder	exon	84484762	84484922	.	+	.	gene_name 98014900|cfa54; gene_id MSTRG.27162; transcript_id MSTRG.27162.14;
chr8	transdecoder	exon	84484762	84484922	.	+	.	gene_name 98014900|cfa54; gene_id MSTRG.27162; transcript_id MSTRG.27162.2;
chr8	transdecoder	exon	84484762	84484922	.	+	.	gene_name 98014900|cfa54; gene_id MSTRG.27162; transcript_id MSTRG.27162.3;
chr8	transdecoder	exon	84484762	84484922	.	+	.	gene_name 98014900|cfa54; gene_id MSTRG.27162; transcript_id MSTRG.27162.4;
chr8	transdecoder	exon	84484762	84484922	.	+	.	gene_name 98014900|cfa54; gene_id MSTRG.27162; transcript_id MSTRG.27162.5;
chr8	transdecoder	exon	84484762	84484922	.	+	.	gene_name 98014900|cfa54; gene_id MSTRG.27162; transcript_id MSTRG.27162.6;
chr8	transdecoder	exon	84484762	84484922	.	+	.	gene_name 98014900|cfa54; gene_id MSTRG.27162; transcript_id MSTRG.27162.7;
chr8	transdecoder	exon	84484762	84484922	.	+	.	gene_name 98014900|cfa54; gene_id MSTRG.27162; transcript_id MSTRG.27162.8;
chr8	transdecoder	exon	84484762	84484922	.	+	.	gene_name 98014900|cfa54; gene_id MSTRG.27162; transcript_id MSTRG.27162.9;
chr8	transdecoder	CDS	84485916	84486089	.	+	0	gene_name 98014900|cfa54; gene_id MSTRG.27162; transcript_id MSTRG.27162.1;
chr8	transdecoder	CDS	84485916	84486089	.	+	0	gene_name 98014900|cfa54; gene_id MSTRG.27162; transcript_id MSTRG.27162.10;
chr8	transdecoder	CDS	84485916	84486089	.	+	0	gene_name 98014900|cfa54; gene_id MSTRG.27162; transcript_id MSTRG.27162.11;
chr8	transdecoder	CDS	84485916	84486089	.	+	0	gene_name 98014900|cfa54; gene_id MSTRG.27162; transcript_id MSTRG.27162.12;
chr8	transdecoder	CDS	84485916	84486089	.	+	0	gene_name 98014900|cfa54; gene_id MSTRG.27162; transcript_id MSTRG.27162.14;
chr8	transdecoder	CDS	84485916	84486089	.	+	0	gene_name 98014900|cfa54; gene_id MSTRG.27162; transcript_id MSTRG.27162.2;
chr8	transdecoder	CDS	84485916	84486089	.	+	0	gene_name 98014900|cfa54; gene_id MSTRG.27162; transcript_id MSTRG.27162.3;
chr8	transdecoder	CDS	84485916	84486089	.	+	0	gene_name 98014900|cfa54; gene_id MSTRG.27162; transcript_id MSTRG.27162.4;
chr8	transdecoder	CDS	84485916	84486089	.	+	0	gene_name 98014900|cfa54; gene_id MSTRG.27162; transcript_id MSTRG.27162.5;
chr8	transdecoder	CDS	84485916	84486089	.	+	0	gene_name 98014900|cfa54; gene_id MSTRG.27162; transcript_id MSTRG.27162.6;
chr8	transdecoder	CDS	84485916	84486089	.	+	0	gene_name 98014900|cfa54; gene_id MSTRG.27162; transcript_id MSTRG.27162.7;
chr8	transdecoder	CDS	84485916	84486089	.	+	0	gene_name 98014900|cfa54; gene_id MSTRG.27162; transcript_id MSTRG.27162.8;
chr8	transdecoder	CDS	84485916	84486089	.	+	0	gene_name 98014900|cfa54; gene_id MSTRG.27162; transcript_id MSTRG.27162.9;
chr8	transdecoder	exon	84485916	84486089	.	+	.	gene_name 98014900|cfa54; gene_id MSTRG.27162; transcript_id MSTRG.27162.1;
chr8	transdecoder	exon	84485916	84486089	.	+	.	gene_name 98014900|cfa54; gene_id MSTRG.27162; transcript_id MSTRG.27162.10;
chr8	transdecoder	exon	84485916	84486089	.	+	.	gene_name 98014900|cfa54; gene_id MSTRG.27162; transcript_id MSTRG.27162.11;
chr8	transdecoder	exon	84485916	84486089	.	+	.	gene_name 98014900|cfa54; gene_id MSTRG.27162; transcript_id MSTRG.27162.12;
chr8	transdecoder	exon	84485916	84486089	.	+	.	gene_name 98014900|cfa54; gene_id MSTRG.27162; transcript_id MSTRG.27162.14;
chr8	transdecoder	exon	84485916	84486089	.	+	.	gene_name 98014900|cfa54; gene_id MSTRG.27162; transcript_id MSTRG.27162.2;
chr8	transdecoder	exon	84485916	84486089	.	+	.	gene_name 98014900|cfa54; gene_id MSTRG.27162; transcript_id MSTRG.27162.3;
chr8	transdecoder	exon	84485916	84486089	.	+	.	gene_name 98014900|cfa54; gene_id MSTRG.27162; transcript_id MSTRG.27162.4;
chr8	transdecoder	exon	84485916	84486089	.	+	.	gene_name 98014900|cfa54; gene_id MSTRG.27162; transcript_id MSTRG.27162.5;
chr8	transdecoder	exon	84485916	84486089	.	+	.	gene_name 98014900|cfa54; gene_id MSTRG.27162; transcript_id MSTRG.27162.6;
chr8	transdecoder	exon	84485916	84486089	.	+	.	gene_name 98014900|cfa54; gene_id MSTRG.27162; transcript_id MSTRG.27162.7;
chr8	transdecoder	exon	84485916	84486089	.	+	.	gene_name 98014900|cfa54; gene_id MSTRG.27162; transcript_id MSTRG.27162.8;
chr8	transdecoder	exon	84485916	84486089	.	+	.	gene_name 98014900|cfa54; gene_id MSTRG.27162; transcript_id MSTRG.27162.9;
chr8	transdecoder	CDS	84486234	84486271	.	+	0	gene_name 98014900|cfa54; gene_id MSTRG.27162; transcript_id MSTRG.27162.8;
chr8	transdecoder	exon	84486234	84486271	.	+	.	gene_name 98014900|cfa54; gene_id MSTRG.27162; transcript_id MSTRG.27162.8;
chr8	transdecoder	CDS	84486234	84486279	.	+	0	gene_name 98014900|cfa54; gene_id MSTRG.27162; transcript_id MSTRG.27162.12;
chr8	transdecoder	exon	84486234	84486279	.	+	.	gene_name 98014900|cfa54; gene_id MSTRG.27162; transcript_id MSTRG.27162.12;
chr8	transdecoder	CDS	84486234	84486284	.	+	0	gene_name 98014900|cfa54; gene_id MSTRG.27162; transcript_id MSTRG.27162.10;
chr8	transdecoder	exon	84486234	84486284	.	+	.	gene_name 98014900|cfa54; gene_id MSTRG.27162; transcript_id MSTRG.27162.10;
chr8	transdecoder	CDS	84486234	84486365	.	+	0	gene_name 98014900|cfa54; gene_id MSTRG.27162; transcript_id MSTRG.27162.1;
chr8	transdecoder	CDS	84486234	84486365	.	+	0	gene_name 98014900|cfa54; gene_id MSTRG.27162; transcript_id MSTRG.27162.11;
chr8	transdecoder	CDS	84486234	84486365	.	+	0	gene_name 98014900|cfa54; gene_id MSTRG.27162; transcript_id MSTRG.27162.14;
chr8	transdecoder	CDS	84486234	84486365	.	+	0	gene_name 98014900|cfa54; gene_id MSTRG.27162; transcript_id MSTRG.27162.2;
chr8	transdecoder	CDS	84486234	84486365	.	+	0	gene_name 98014900|cfa54; gene_id MSTRG.27162; transcript_id MSTRG.27162.3;
chr8	transdecoder	CDS	84486234	84486365	.	+	0	gene_name 98014900|cfa54; gene_id MSTRG.27162; transcript_id MSTRG.27162.4;
chr8	transdecoder	CDS	84486234	84486365	.	+	0	gene_name 98014900|cfa54; gene_id MSTRG.27162; transcript_id MSTRG.27162.5;
chr8	transdecoder	CDS	84486234	84486365	.	+	0	gene_name 98014900|cfa54; gene_id MSTRG.27162; transcript_id MSTRG.27162.6;
chr8	transdecoder	CDS	84486234	84486365	.	+	0	gene_name 98014900|cfa54; gene_id MSTRG.27162; transcript_id MSTRG.27162.7;
chr8	transdecoder	CDS	84486234	84486365	.	+	0	gene_name 98014900|cfa54; gene_id MSTRG.27162; transcript_id MSTRG.27162.9;
chr8	transdecoder	exon	84486234	84486365	.	+	.	gene_name 98014900|cfa54; gene_id MSTRG.27162; transcript_id MSTRG.27162.1;
chr8	transdecoder	exon	84486234	84486365	.	+	.	gene_name 98014900|cfa54; gene_id MSTRG.27162; transcript_id MSTRG.27162.11;
chr8	transdecoder	exon	84486234	84486365	.	+	.	gene_name 98014900|cfa54; gene_id MSTRG.27162; transcript_id MSTRG.27162.14;
chr8	transdecoder	exon	84486234	84486365	.	+	.	gene_name 98014900|cfa54; gene_id MSTRG.27162; transcript_id MSTRG.27162.2;
chr8	transdecoder	exon	84486234	84486365	.	+	.	gene_name 98014900|cfa54; gene_id MSTRG.27162; transcript_id MSTRG.27162.3;
chr8	transdecoder	exon	84486234	84486365	.	+	.	gene_name 98014900|cfa54; gene_id MSTRG.27162; transcript_id MSTRG.27162.4;
chr8	transdecoder	exon	84486234	84486365	.	+	.	gene_name 98014900|cfa54; gene_id MSTRG.27162; transcript_id MSTRG.27162.5;
chr8	transdecoder	exon	84486234	84486365	.	+	.	gene_name 98014900|cfa54; gene_id MSTRG.27162; transcript_id MSTRG.27162.6;
chr8	transdecoder	exon	84486234	84486365	.	+	.	gene_name 98014900|cfa54; gene_id MSTRG.27162; transcript_id MSTRG.27162.7;
chr8	transdecoder	exon	84486234	84486365	.	+	.	gene_name 98014900|cfa54; gene_id MSTRG.27162; transcript_id MSTRG.27162.9;
chr8	transdecoder	CDS	84486821	84487003	.	+	0	gene_name 98014900|cfa54; gene_id MSTRG.27162; transcript_id MSTRG.27162.1;
chr8	transdecoder	CDS	84486821	84487003	.	+	0	gene_name 98014900|cfa54; gene_id MSTRG.27162; transcript_id MSTRG.27162.11;
chr8	transdecoder	CDS	84486821	84487003	.	+	0	gene_name 98014900|cfa54; gene_id MSTRG.27162; transcript_id MSTRG.27162.14;
chr8	transdecoder	CDS	84486821	84487003	.	+	0	gene_name 98014900|cfa54; gene_id MSTRG.27162; transcript_id MSTRG.27162.2;
chr8	transdecoder	CDS	84486821	84487003	.	+	0	gene_name 98014900|cfa54; gene_id MSTRG.27162; transcript_id MSTRG.27162.3;
chr8	transdecoder	CDS	84486821	84487003	.	+	0	gene_name 98014900|cfa54; gene_id MSTRG.27162; transcript_id MSTRG.27162.4;
chr8	transdecoder	CDS	84486821	84487003	.	+	0	gene_name 98014900|cfa54; gene_id MSTRG.27162; transcript_id MSTRG.27162.5;
chr8	transdecoder	CDS	84486821	84487003	.	+	0	gene_name 98014900|cfa54; gene_id MSTRG.27162; transcript_id MSTRG.27162.6;
chr8	transdecoder	CDS	84486821	84487003	.	+	0	gene_name 98014900|cfa54; gene_id MSTRG.27162; transcript_id MSTRG.27162.7;
chr8	transdecoder	CDS	84486821	84487003	.	+	0	gene_name 98014900|cfa54; gene_id MSTRG.27162; transcript_id MSTRG.27162.9;
chr8	transdecoder	exon	84486821	84487003	.	+	.	gene_name 98014900|cfa54; gene_id MSTRG.27162; transcript_id MSTRG.27162.1;
chr8	transdecoder	exon	84486821	84487003	.	+	.	gene_name 98014900|cfa54; gene_id MSTRG.27162; transcript_id MSTRG.27162.11;
chr8	transdecoder	exon	84486821	84487003	.	+	.	gene_name 98014900|cfa54; gene_id MSTRG.27162; transcript_id MSTRG.27162.14;
chr8	transdecoder	exon	84486821	84487003	.	+	.	gene_name 98014900|cfa54; gene_id MSTRG.27162; transcript_id MSTRG.27162.2;
chr8	transdecoder	exon	84486821	84487003	.	+	.	gene_name 98014900|cfa54; gene_id MSTRG.27162; transcript_id MSTRG.27162.3;
chr8	transdecoder	exon	84486821	84487003	.	+	.	gene_name 98014900|cfa54; gene_id MSTRG.27162; transcript_id MSTRG.27162.4;
chr8	transdecoder	exon	84486821	84487003	.	+	.	gene_name 98014900|cfa54; gene_id MSTRG.27162; transcript_id MSTRG.27162.5;
chr8	transdecoder	exon	84486821	84487003	.	+	.	gene_name 98014900|cfa54; gene_id MSTRG.27162; transcript_id MSTRG.27162.6;
chr8	transdecoder	exon	84486821	84487003	.	+	.	gene_name 98014900|cfa54; gene_id MSTRG.27162; transcript_id MSTRG.27162.7;
chr8	transdecoder	exon	84486821	84487003	.	+	.	gene_name 98014900|cfa54; gene_id MSTRG.27162; transcript_id MSTRG.27162.9;
chr8	transdecoder	CDS	84487301	84487393	.	+	0	gene_name 98014900|cfa54; gene_id MSTRG.27162; transcript_id MSTRG.27162.1;
chr8	transdecoder	CDS	84487301	84487393	.	+	0	gene_name 98014900|cfa54; gene_id MSTRG.27162; transcript_id MSTRG.27162.11;
chr8	transdecoder	CDS	84487301	84487393	.	+	0	gene_name 98014900|cfa54; gene_id MSTRG.27162; transcript_id MSTRG.27162.14;
chr8	transdecoder	CDS	84487301	84487393	.	+	0	gene_name 98014900|cfa54; gene_id MSTRG.27162; transcript_id MSTRG.27162.2;
chr8	transdecoder	CDS	84487301	84487393	.	+	0	gene_name 98014900|cfa54; gene_id MSTRG.27162; transcript_id MSTRG.27162.3;
chr8	transdecoder	CDS	84487301	84487393	.	+	0	gene_name 98014900|cfa54; gene_id MSTRG.27162; transcript_id MSTRG.27162.4;
chr8	transdecoder	CDS	84487301	84487393	.	+	0	gene_name 98014900|cfa54; gene_id MSTRG.27162; transcript_id MSTRG.27162.5;
chr8	transdecoder	CDS	84487301	84487393	.	+	0	gene_name 98014900|cfa54; gene_id MSTRG.27162; transcript_id MSTRG.27162.6;
chr8	transdecoder	CDS	84487301	84487393	.	+	0	gene_name 98014900|cfa54; gene_id MSTRG.27162; transcript_id MSTRG.27162.7;
chr8	transdecoder	CDS	84487301	84487393	.	+	0	gene_name 98014900|cfa54; gene_id MSTRG.27162; transcript_id MSTRG.27162.9;
chr8	transdecoder	exon	84487301	84487393	.	+	.	gene_name 98014900|cfa54; gene_id MSTRG.27162; transcript_id MSTRG.27162.1;
chr8	transdecoder	exon	84487301	84487393	.	+	.	gene_name 98014900|cfa54; gene_id MSTRG.27162; transcript_id MSTRG.27162.11;
chr8	transdecoder	exon	84487301	84487393	.	+	.	gene_name 98014900|cfa54; gene_id MSTRG.27162; transcript_id MSTRG.27162.14;
chr8	transdecoder	exon	84487301	84487393	.	+	.	gene_name 98014900|cfa54; gene_id MSTRG.27162; transcript_id MSTRG.27162.2;
chr8	transdecoder	exon	84487301	84487393	.	+	.	gene_name 98014900|cfa54; gene_id MSTRG.27162; transcript_id MSTRG.27162.3;
chr8	transdecoder	exon	84487301	84487393	.	+	.	gene_name 98014900|cfa54; gene_id MSTRG.27162; transcript_id MSTRG.27162.4;
chr8	transdecoder	exon	84487301	84487393	.	+	.	gene_name 98014900|cfa54; gene_id MSTRG.27162; transcript_id MSTRG.27162.5;
chr8	transdecoder	exon	84487301	84487393	.	+	.	gene_name 98014900|cfa54; gene_id MSTRG.27162; transcript_id MSTRG.27162.6;
chr8	transdecoder	exon	84487301	84487393	.	+	.	gene_name 98014900|cfa54; gene_id MSTRG.27162; transcript_id MSTRG.27162.7;
chr8	transdecoder	exon	84487301	84487393	.	+	.	gene_name 98014900|cfa54; gene_id MSTRG.27162; transcript_id MSTRG.27162.9;
chr8	transdecoder	CDS	84487364	84487393	.	+	0	gene_name 98014900|cfa54; gene_id MSTRG.27162; transcript_id MSTRG.27162.10;
chr8	transdecoder	exon	84487364	84487393	.	+	.	gene_name 98014900|cfa54; gene_id MSTRG.27162; transcript_id MSTRG.27162.10;
chr8	transdecoder	CDS	84487370	84487393	.	+	1	gene_name 98014900|cfa54; gene_id MSTRG.27162; transcript_id MSTRG.27162.8;
chr8	transdecoder	exon	84487370	84487393	.	+	.	gene_name 98014900|cfa54; gene_id MSTRG.27162; transcript_id MSTRG.27162.8;
chr8	transdecoder	CDS	84487434	84487627	.	+	2	gene_name 98014900|cfa54; gene_id MSTRG.27162; transcript_id MSTRG.27162.12;
chr8	transdecoder	exon	84487434	84487627	.	+	.	gene_name 98014900|cfa54; gene_id MSTRG.27162; transcript_id MSTRG.27162.12;
chr8	transdecoder	CDS	84487436	84487484	.	+	1	gene_name 98014900|cfa54; gene_id MSTRG.27162; transcript_id MSTRG.27162.8;
chr8	transdecoder	CDS	84487436	84487627	.	+	0	gene_name 98014900|cfa54; gene_id MSTRG.27162; transcript_id MSTRG.27162.1;
chr8	transdecoder	CDS	84487436	84487627	.	+	0	gene_name 98014900|cfa54; gene_id MSTRG.27162; transcript_id MSTRG.27162.10;
chr8	transdecoder	CDS	84487436	84487627	.	+	0	gene_name 98014900|cfa54; gene_id MSTRG.27162; transcript_id MSTRG.27162.11;
chr8	transdecoder	CDS	84487436	84487627	.	+	0	gene_name 98014900|cfa54; gene_id MSTRG.27162; transcript_id MSTRG.27162.14;
chr8	transdecoder	CDS	84487436	84487627	.	+	0	gene_name 98014900|cfa54; gene_id MSTRG.27162; transcript_id MSTRG.27162.2;
chr8	transdecoder	CDS	84487436	84487627	.	+	0	gene_name 98014900|cfa54; gene_id MSTRG.27162; transcript_id MSTRG.27162.3;
chr8	transdecoder	CDS	84487436	84487627	.	+	0	gene_name 98014900|cfa54; gene_id MSTRG.27162; transcript_id MSTRG.27162.4;
chr8	transdecoder	CDS	84487436	84487627	.	+	0	gene_name 98014900|cfa54; gene_id MSTRG.27162; transcript_id MSTRG.27162.5;
chr8	transdecoder	CDS	84487436	84487627	.	+	0	gene_name 98014900|cfa54; gene_id MSTRG.27162; transcript_id MSTRG.27162.6;
chr8	transdecoder	CDS	84487436	84487627	.	+	0	gene_name 98014900|cfa54; gene_id MSTRG.27162; transcript_id MSTRG.27162.7;
chr8	transdecoder	CDS	84487436	84487627	.	+	0	gene_name 98014900|cfa54; gene_id MSTRG.27162; transcript_id MSTRG.27162.9;
chr8	transdecoder	exon	84487436	84487627	.	+	.	gene_name 98014900|cfa54; gene_id MSTRG.27162; transcript_id MSTRG.27162.1;
chr8	transdecoder	exon	84487436	84487627	.	+	.	gene_name 98014900|cfa54; gene_id MSTRG.27162; transcript_id MSTRG.27162.10;
chr8	transdecoder	exon	84487436	84487627	.	+	.	gene_name 98014900|cfa54; gene_id MSTRG.27162; transcript_id MSTRG.27162.11;
chr8	transdecoder	exon	84487436	84487627	.	+	.	gene_name 98014900|cfa54; gene_id MSTRG.27162; transcript_id MSTRG.27162.14;
chr8	transdecoder	exon	84487436	84487627	.	+	.	gene_name 98014900|cfa54; gene_id MSTRG.27162; transcript_id MSTRG.27162.2;
chr8	transdecoder	exon	84487436	84487627	.	+	.	gene_name 98014900|cfa54; gene_id MSTRG.27162; transcript_id MSTRG.27162.3;
chr8	transdecoder	exon	84487436	84487627	.	+	.	gene_name 98014900|cfa54; gene_id MSTRG.27162; transcript_id MSTRG.27162.4;
chr8	transdecoder	exon	84487436	84487627	.	+	.	gene_name 98014900|cfa54; gene_id MSTRG.27162; transcript_id MSTRG.27162.5;
chr8	transdecoder	exon	84487436	84487627	.	+	.	gene_name 98014900|cfa54; gene_id MSTRG.27162; transcript_id MSTRG.27162.6;
chr8	transdecoder	exon	84487436	84487627	.	+	.	gene_name 98014900|cfa54; gene_id MSTRG.27162; transcript_id MSTRG.27162.7;
chr8	transdecoder	exon	84487436	84487627	.	+	.	gene_name 98014900|cfa54; gene_id MSTRG.27162; transcript_id MSTRG.27162.8;
chr8	transdecoder	exon	84487436	84487627	.	+	.	gene_name 98014900|cfa54; gene_id MSTRG.27162; transcript_id MSTRG.27162.9;
chr8	transdecoder	CDS	84487814	84487959	.	+	0	gene_name 98014900|cfa54; gene_id MSTRG.27162; transcript_id MSTRG.27162.1;
chr8	transdecoder	CDS	84487814	84487959	.	+	0	gene_name 98014900|cfa54; gene_id MSTRG.27162; transcript_id MSTRG.27162.10;
chr8	transdecoder	CDS	84487814	84487959	.	+	0	gene_name 98014900|cfa54; gene_id MSTRG.27162; transcript_id MSTRG.27162.11;
chr8	transdecoder	CDS	84487814	84487959	.	+	0	gene_name 98014900|cfa54; gene_id MSTRG.27162; transcript_id MSTRG.27162.12;
chr8	transdecoder	CDS	84487814	84487959	.	+	0	gene_name 98014900|cfa54; gene_id MSTRG.27162; transcript_id MSTRG.27162.14;
chr8	transdecoder	CDS	84487814	84487959	.	+	0	gene_name 98014900|cfa54; gene_id MSTRG.27162; transcript_id MSTRG.27162.2;
chr8	transdecoder	CDS	84487814	84487959	.	+	0	gene_name 98014900|cfa54; gene_id MSTRG.27162; transcript_id MSTRG.27162.3;
chr8	transdecoder	CDS	84487814	84487959	.	+	0	gene_name 98014900|cfa54; gene_id MSTRG.27162; transcript_id MSTRG.27162.4;
chr8	transdecoder	CDS	84487814	84487959	.	+	0	gene_name 98014900|cfa54; gene_id MSTRG.27162; transcript_id MSTRG.27162.5;
chr8	transdecoder	CDS	84487814	84487959	.	+	0	gene_name 98014900|cfa54; gene_id MSTRG.27162; transcript_id MSTRG.27162.6;
chr8	transdecoder	CDS	84487814	84487959	.	+	0	gene_name 98014900|cfa54; gene_id MSTRG.27162; transcript_id MSTRG.27162.7;
chr8	transdecoder	CDS	84487814	84487959	.	+	0	gene_name 98014900|cfa54; gene_id MSTRG.27162; transcript_id MSTRG.27162.9;
chr8	transdecoder	exon	84487814	84487959	.	+	.	gene_name 98014900|cfa54; gene_id MSTRG.27162; transcript_id MSTRG.27162.1;
chr8	transdecoder	exon	84487814	84487959	.	+	.	gene_name 98014900|cfa54; gene_id MSTRG.27162; transcript_id MSTRG.27162.10;
chr8	transdecoder	exon	84487814	84487959	.	+	.	gene_name 98014900|cfa54; gene_id MSTRG.27162; transcript_id MSTRG.27162.11;
chr8	transdecoder	exon	84487814	84487959	.	+	.	gene_name 98014900|cfa54; gene_id MSTRG.27162; transcript_id MSTRG.27162.12;
chr8	transdecoder	exon	84487814	84487959	.	+	.	gene_name 98014900|cfa54; gene_id MSTRG.27162; transcript_id MSTRG.27162.14;
chr8	transdecoder	exon	84487814	84487959	.	+	.	gene_name 98014900|cfa54; gene_id MSTRG.27162; transcript_id MSTRG.27162.2;
chr8	transdecoder	exon	84487814	84487959	.	+	.	gene_name 98014900|cfa54; gene_id MSTRG.27162; transcript_id MSTRG.27162.3;
chr8	transdecoder	exon	84487814	84487959	.	+	.	gene_name 98014900|cfa54; gene_id MSTRG.27162; transcript_id MSTRG.27162.4;
chr8	transdecoder	exon	84487814	84487959	.	+	.	gene_name 98014900|cfa54; gene_id MSTRG.27162; transcript_id MSTRG.27162.5;
chr8	transdecoder	exon	84487814	84487959	.	+	.	gene_name 98014900|cfa54; gene_id MSTRG.27162; transcript_id MSTRG.27162.6;
chr8	transdecoder	exon	84487814	84487959	.	+	.	gene_name 98014900|cfa54; gene_id MSTRG.27162; transcript_id MSTRG.27162.7;
chr8	transdecoder	exon	84487814	84487959	.	+	.	gene_name 98014900|cfa54; gene_id MSTRG.27162; transcript_id MSTRG.27162.8;
chr8	transdecoder	exon	84487814	84487959	.	+	.	gene_name 98014900|cfa54; gene_id MSTRG.27162; transcript_id MSTRG.27162.9;
chr8	transdecoder	CDS	84487860	84487959	.	+	2	gene_name 98014900|cfa54; gene_id MSTRG.27162; transcript_id MSTRG.27162.13;
chr8	transdecoder	exon	84487860	84487959	.	+	.	gene_name 98014900|cfa54; gene_id MSTRG.27162; transcript_id MSTRG.27162.13;
chr8	transdecoder	CDS	84488153	84488267	.	+	1	gene_name 98014900|cfa54; gene_id MSTRG.27162; transcript_id MSTRG.27162.1;
chr8	transdecoder	CDS	84488153	84488267	.	+	1	gene_name 98014900|cfa54; gene_id MSTRG.27162; transcript_id MSTRG.27162.10;
chr8	transdecoder	CDS	84488153	84488267	.	+	1	gene_name 98014900|cfa54; gene_id MSTRG.27162; transcript_id MSTRG.27162.11;
chr8	transdecoder	CDS	84488153	84488267	.	+	1	gene_name 98014900|cfa54; gene_id MSTRG.27162; transcript_id MSTRG.27162.12;
chr8	transdecoder	CDS	84488153	84488267	.	+	1	gene_name 98014900|cfa54; gene_id MSTRG.27162; transcript_id MSTRG.27162.13;
chr8	transdecoder	CDS	84488153	84488267	.	+	1	gene_name 98014900|cfa54; gene_id MSTRG.27162; transcript_id MSTRG.27162.14;
chr8	transdecoder	CDS	84488153	84488267	.	+	1	gene_name 98014900|cfa54; gene_id MSTRG.27162; transcript_id MSTRG.27162.2;
chr8	transdecoder	CDS	84488153	84488267	.	+	1	gene_name 98014900|cfa54; gene_id MSTRG.27162; transcript_id MSTRG.27162.3;
chr8	transdecoder	CDS	84488153	84488267	.	+	1	gene_name 98014900|cfa54; gene_id MSTRG.27162; transcript_id MSTRG.27162.4;
chr8	transdecoder	CDS	84488153	84488267	.	+	1	gene_name 98014900|cfa54; gene_id MSTRG.27162; transcript_id MSTRG.27162.5;
chr8	transdecoder	CDS	84488153	84488267	.	+	1	gene_name 98014900|cfa54; gene_id MSTRG.27162; transcript_id MSTRG.27162.6;
chr8	transdecoder	CDS	84488153	84488267	.	+	1	gene_name 98014900|cfa54; gene_id MSTRG.27162; transcript_id MSTRG.27162.7;
chr8	transdecoder	CDS	84488153	84488267	.	+	1	gene_name 98014900|cfa54; gene_id MSTRG.27162; transcript_id MSTRG.27162.9;
chr8	transdecoder	exon	84488153	84488267	.	+	.	gene_name 98014900|cfa54; gene_id MSTRG.27162; transcript_id MSTRG.27162.1;
chr8	transdecoder	exon	84488153	84488267	.	+	.	gene_name 98014900|cfa54; gene_id MSTRG.27162; transcript_id MSTRG.27162.10;
chr8	transdecoder	exon	84488153	84488267	.	+	.	gene_name 98014900|cfa54; gene_id MSTRG.27162; transcript_id MSTRG.27162.11;
chr8	transdecoder	exon	84488153	84488267	.	+	.	gene_name 98014900|cfa54; gene_id MSTRG.27162; transcript_id MSTRG.27162.12;
chr8	transdecoder	exon	84488153	84488267	.	+	.	gene_name 98014900|cfa54; gene_id MSTRG.27162; transcript_id MSTRG.27162.13;
chr8	transdecoder	exon	84488153	84488267	.	+	.	gene_name 98014900|cfa54; gene_id MSTRG.27162; transcript_id MSTRG.27162.14;
chr8	transdecoder	exon	84488153	84488267	.	+	.	gene_name 98014900|cfa54; gene_id MSTRG.27162; transcript_id MSTRG.27162.2;
chr8	transdecoder	exon	84488153	84488267	.	+	.	gene_name 98014900|cfa54; gene_id MSTRG.27162; transcript_id MSTRG.27162.3;
chr8	transdecoder	exon	84488153	84488267	.	+	.	gene_name 98014900|cfa54; gene_id MSTRG.27162; transcript_id MSTRG.27162.4;
chr8	transdecoder	exon	84488153	84488267	.	+	.	gene_name 98014900|cfa54; gene_id MSTRG.27162; transcript_id MSTRG.27162.5;
chr8	transdecoder	exon	84488153	84488267	.	+	.	gene_name 98014900|cfa54; gene_id MSTRG.27162; transcript_id MSTRG.27162.6;
chr8	transdecoder	exon	84488153	84488267	.	+	.	gene_name 98014900|cfa54; gene_id MSTRG.27162; transcript_id MSTRG.27162.7;
chr8	transdecoder	exon	84488153	84488267	.	+	.	gene_name 98014900|cfa54; gene_id MSTRG.27162; transcript_id MSTRG.27162.8;
chr8	transdecoder	exon	84488153	84488267	.	+	.	gene_name 98014900|cfa54; gene_id MSTRG.27162; transcript_id MSTRG.27162.9;
chr8	transdecoder	CDS	84488175	84488267	.	+	0	gene_name 98014900|cfa54; gene_id MSTRG.27162; transcript_id MSTRG.27162.8;
chr8	transdecoder	CDS	84488797	84488985	.	+	0	gene_name 98014900|cfa54; gene_id MSTRG.27162; transcript_id MSTRG.27162.1;
chr8	transdecoder	CDS	84488797	84488985	.	+	0	gene_name 98014900|cfa54; gene_id MSTRG.27162; transcript_id MSTRG.27162.10;
chr8	transdecoder	CDS	84488797	84488985	.	+	0	gene_name 98014900|cfa54; gene_id MSTRG.27162; transcript_id MSTRG.27162.11;
chr8	transdecoder	CDS	84488797	84488985	.	+	0	gene_name 98014900|cfa54; gene_id MSTRG.27162; transcript_id MSTRG.27162.12;
chr8	transdecoder	CDS	84488797	84488985	.	+	0	gene_name 98014900|cfa54; gene_id MSTRG.27162; transcript_id MSTRG.27162.13;
chr8	transdecoder	CDS	84488797	84488985	.	+	0	gene_name 98014900|cfa54; gene_id MSTRG.27162; transcript_id MSTRG.27162.14;
chr8	transdecoder	CDS	84488797	84488985	.	+	0	gene_name 98014900|cfa54; gene_id MSTRG.27162; transcript_id MSTRG.27162.2;
chr8	transdecoder	CDS	84488797	84488985	.	+	0	gene_name 98014900|cfa54; gene_id MSTRG.27162; transcript_id MSTRG.27162.3;
chr8	transdecoder	CDS	84488797	84488985	.	+	0	gene_name 98014900|cfa54; gene_id MSTRG.27162; transcript_id MSTRG.27162.4;
chr8	transdecoder	CDS	84488797	84488985	.	+	0	gene_name 98014900|cfa54; gene_id MSTRG.27162; transcript_id MSTRG.27162.5;
chr8	transdecoder	CDS	84488797	84488985	.	+	0	gene_name 98014900|cfa54; gene_id MSTRG.27162; transcript_id MSTRG.27162.6;
chr8	transdecoder	CDS	84488797	84488985	.	+	0	gene_name 98014900|cfa54; gene_id MSTRG.27162; transcript_id MSTRG.27162.7;
chr8	transdecoder	CDS	84488797	84488985	.	+	0	gene_name 98014900|cfa54; gene_id MSTRG.27162; transcript_id MSTRG.27162.8;
chr8	transdecoder	CDS	84488797	84488985	.	+	0	gene_name 98014900|cfa54; gene_id MSTRG.27162; transcript_id MSTRG.27162.9;
chr8	transdecoder	exon	84488797	84488985	.	+	.	gene_name 98014900|cfa54; gene_id MSTRG.27162; transcript_id MSTRG.27162.1;
chr8	transdecoder	exon	84488797	84488985	.	+	.	gene_name 98014900|cfa54; gene_id MSTRG.27162; transcript_id MSTRG.27162.10;
chr8	transdecoder	exon	84488797	84488985	.	+	.	gene_name 98014900|cfa54; gene_id MSTRG.27162; transcript_id MSTRG.27162.11;
chr8	transdecoder	exon	84488797	84488985	.	+	.	gene_name 98014900|cfa54; gene_id MSTRG.27162; transcript_id MSTRG.27162.12;
chr8	transdecoder	exon	84488797	84488985	.	+	.	gene_name 98014900|cfa54; gene_id MSTRG.27162; transcript_id MSTRG.27162.13;
chr8	transdecoder	exon	84488797	84488985	.	+	.	gene_name 98014900|cfa54; gene_id MSTRG.27162; transcript_id MSTRG.27162.14;
chr8	transdecoder	exon	84488797	84488985	.	+	.	gene_name 98014900|cfa54; gene_id MSTRG.27162; transcript_id MSTRG.27162.2;
chr8	transdecoder	exon	84488797	84488985	.	+	.	gene_name 98014900|cfa54; gene_id MSTRG.27162; transcript_id MSTRG.27162.3;
chr8	transdecoder	exon	84488797	84488985	.	+	.	gene_name 98014900|cfa54; gene_id MSTRG.27162; transcript_id MSTRG.27162.4;
chr8	transdecoder	exon	84488797	84488985	.	+	.	gene_name 98014900|cfa54; gene_id MSTRG.27162; transcript_id MSTRG.27162.5;
chr8	transdecoder	exon	84488797	84488985	.	+	.	gene_name 98014900|cfa54; gene_id MSTRG.27162; transcript_id MSTRG.27162.6;
chr8	transdecoder	exon	84488797	84488985	.	+	.	gene_name 98014900|cfa54; gene_id MSTRG.27162; transcript_id MSTRG.27162.7;
chr8	transdecoder	exon	84488797	84488985	.	+	.	gene_name 98014900|cfa54; gene_id MSTRG.27162; transcript_id MSTRG.27162.8;
chr8	transdecoder	exon	84488797	84488985	.	+	.	gene_name 98014900|cfa54; gene_id MSTRG.27162; transcript_id MSTRG.27162.9;
chr8	transdecoder	CDS	84489405	84489458	.	+	0	gene_name 98014900|cfa54; gene_id MSTRG.27162; transcript_id MSTRG.27162.13;
chr8	transdecoder	CDS	84489405	84489458	.	+	0	gene_name 98014900|cfa54; gene_id MSTRG.27162; transcript_id MSTRG.27162.14;
chr8	transdecoder	exon	84489405	84489458	.	+	.	gene_name 98014900|cfa54; gene_id MSTRG.27162; transcript_id MSTRG.27162.13;
chr8	transdecoder	exon	84489405	84489458	.	+	.	gene_name 98014900|cfa54; gene_id MSTRG.27162; transcript_id MSTRG.27162.14;
chr8	transdecoder	CDS	84489405	84489527	.	+	0	gene_name 98014900|cfa54; gene_id MSTRG.27162; transcript_id MSTRG.27162.1;
chr8	transdecoder	CDS	84489405	84489527	.	+	0	gene_name 98014900|cfa54; gene_id MSTRG.27162; transcript_id MSTRG.27162.10;
chr8	transdecoder	CDS	84489405	84489527	.	+	0	gene_name 98014900|cfa54; gene_id MSTRG.27162; transcript_id MSTRG.27162.11;
chr8	transdecoder	CDS	84489405	84489527	.	+	0	gene_name 98014900|cfa54; gene_id MSTRG.27162; transcript_id MSTRG.27162.12;
chr8	transdecoder	CDS	84489405	84489527	.	+	0	gene_name 98014900|cfa54; gene_id MSTRG.27162; transcript_id MSTRG.27162.2;
chr8	transdecoder	CDS	84489405	84489527	.	+	0	gene_name 98014900|cfa54; gene_id MSTRG.27162; transcript_id MSTRG.27162.3;
chr8	transdecoder	CDS	84489405	84489527	.	+	0	gene_name 98014900|cfa54; gene_id MSTRG.27162; transcript_id MSTRG.27162.4;
chr8	transdecoder	CDS	84489405	84489527	.	+	0	gene_name 98014900|cfa54; gene_id MSTRG.27162; transcript_id MSTRG.27162.5;
chr8	transdecoder	CDS	84489405	84489527	.	+	0	gene_name 98014900|cfa54; gene_id MSTRG.27162; transcript_id MSTRG.27162.6;
chr8	transdecoder	CDS	84489405	84489527	.	+	0	gene_name 98014900|cfa54; gene_id MSTRG.27162; transcript_id MSTRG.27162.7;
chr8	transdecoder	CDS	84489405	84489527	.	+	0	gene_name 98014900|cfa54; gene_id MSTRG.27162; transcript_id MSTRG.27162.8;
chr8	transdecoder	CDS	84489405	84489527	.	+	0	gene_name 98014900|cfa54; gene_id MSTRG.27162; transcript_id MSTRG.27162.9;
chr8	transdecoder	exon	84489405	84489527	.	+	.	gene_name 98014900|cfa54; gene_id MSTRG.27162; transcript_id MSTRG.27162.1;
chr8	transdecoder	exon	84489405	84489527	.	+	.	gene_name 98014900|cfa54; gene_id MSTRG.27162; transcript_id MSTRG.27162.10;
chr8	transdecoder	exon	84489405	84489527	.	+	.	gene_name 98014900|cfa54; gene_id MSTRG.27162; transcript_id MSTRG.27162.11;
chr8	transdecoder	exon	84489405	84489527	.	+	.	gene_name 98014900|cfa54; gene_id MSTRG.27162; transcript_id MSTRG.27162.12;
chr8	transdecoder	exon	84489405	84489527	.	+	.	gene_name 98014900|cfa54; gene_id MSTRG.27162; transcript_id MSTRG.27162.2;
chr8	transdecoder	exon	84489405	84489527	.	+	.	gene_name 98014900|cfa54; gene_id MSTRG.27162; transcript_id MSTRG.27162.3;
chr8	transdecoder	exon	84489405	84489527	.	+	.	gene_name 98014900|cfa54; gene_id MSTRG.27162; transcript_id MSTRG.27162.4;
chr8	transdecoder	exon	84489405	84489527	.	+	.	gene_name 98014900|cfa54; gene_id MSTRG.27162; transcript_id MSTRG.27162.5;
chr8	transdecoder	exon	84489405	84489527	.	+	.	gene_name 98014900|cfa54; gene_id MSTRG.27162; transcript_id MSTRG.27162.6;
chr8	transdecoder	exon	84489405	84489527	.	+	.	gene_name 98014900|cfa54; gene_id MSTRG.27162; transcript_id MSTRG.27162.7;
chr8	transdecoder	exon	84489405	84489527	.	+	.	gene_name 98014900|cfa54; gene_id MSTRG.27162; transcript_id MSTRG.27162.8;
chr8	transdecoder	exon	84489405	84489527	.	+	.	gene_name 98014900|cfa54; gene_id MSTRG.27162; transcript_id MSTRG.27162.9;
chr8	transdecoder	CDS	84489517	84489527	.	+	0	gene_name 98014900|cfa54; gene_id MSTRG.27162; transcript_id MSTRG.27162.13;
chr8	transdecoder	CDS	84489517	84489527	.	+	0	gene_name 98014900|cfa54; gene_id MSTRG.27162; transcript_id MSTRG.27162.14;
chr8	transdecoder	exon	84489517	84489527	.	+	.	gene_name 98014900|cfa54; gene_id MSTRG.27162; transcript_id MSTRG.27162.13;
chr8	transdecoder	exon	84489517	84489527	.	+	.	gene_name 98014900|cfa54; gene_id MSTRG.27162; transcript_id MSTRG.27162.14;
chr8	transdecoder	CDS	84490051	84490093	.	+	1	gene_name 98014900|cfa54; gene_id MSTRG.27162; transcript_id MSTRG.27162.13;
chr8	transdecoder	CDS	84490051	84490093	.	+	1	gene_name 98014900|cfa54; gene_id MSTRG.27162; transcript_id MSTRG.27162.14;
chr8	transdecoder	CDS	84490051	84490273	.	+	0	gene_name 98014900|cfa54; gene_id MSTRG.27162; transcript_id MSTRG.27162.1;
chr8	transdecoder	CDS	84490051	84490273	.	+	0	gene_name 98014900|cfa54; gene_id MSTRG.27162; transcript_id MSTRG.27162.10;
chr8	transdecoder	CDS	84490051	84490273	.	+	0	gene_name 98014900|cfa54; gene_id MSTRG.27162; transcript_id MSTRG.27162.11;
chr8	transdecoder	CDS	84490051	84490273	.	+	0	gene_name 98014900|cfa54; gene_id MSTRG.27162; transcript_id MSTRG.27162.12;
chr8	transdecoder	CDS	84490051	84490273	.	+	0	gene_name 98014900|cfa54; gene_id MSTRG.27162; transcript_id MSTRG.27162.2;
chr8	transdecoder	CDS	84490051	84490273	.	+	0	gene_name 98014900|cfa54; gene_id MSTRG.27162; transcript_id MSTRG.27162.3;
chr8	transdecoder	CDS	84490051	84490273	.	+	0	gene_name 98014900|cfa54; gene_id MSTRG.27162; transcript_id MSTRG.27162.4;
chr8	transdecoder	CDS	84490051	84490273	.	+	0	gene_name 98014900|cfa54; gene_id MSTRG.27162; transcript_id MSTRG.27162.5;
chr8	transdecoder	CDS	84490051	84490273	.	+	0	gene_name 98014900|cfa54; gene_id MSTRG.27162; transcript_id MSTRG.27162.6;
chr8	transdecoder	CDS	84490051	84490273	.	+	0	gene_name 98014900|cfa54; gene_id MSTRG.27162; transcript_id MSTRG.27162.7;
chr8	transdecoder	CDS	84490051	84490273	.	+	0	gene_name 98014900|cfa54; gene_id MSTRG.27162; transcript_id MSTRG.27162.8;
chr8	transdecoder	CDS	84490051	84490273	.	+	0	gene_name 98014900|cfa54; gene_id MSTRG.27162; transcript_id MSTRG.27162.9;
chr8	transdecoder	exon	84490051	84490273	.	+	.	gene_name 98014900|cfa54; gene_id MSTRG.27162; transcript_id MSTRG.27162.1;
chr8	transdecoder	exon	84490051	84490273	.	+	.	gene_name 98014900|cfa54; gene_id MSTRG.27162; transcript_id MSTRG.27162.10;
chr8	transdecoder	exon	84490051	84490273	.	+	.	gene_name 98014900|cfa54; gene_id MSTRG.27162; transcript_id MSTRG.27162.11;
chr8	transdecoder	exon	84490051	84490273	.	+	.	gene_name 98014900|cfa54; gene_id MSTRG.27162; transcript_id MSTRG.27162.12;
chr8	transdecoder	exon	84490051	84490273	.	+	.	gene_name 98014900|cfa54; gene_id MSTRG.27162; transcript_id MSTRG.27162.13;
chr8	transdecoder	exon	84490051	84490273	.	+	.	gene_name 98014900|cfa54; gene_id MSTRG.27162; transcript_id MSTRG.27162.14;
chr8	transdecoder	exon	84490051	84490273	.	+	.	gene_name 98014900|cfa54; gene_id MSTRG.27162; transcript_id MSTRG.27162.2;
chr8	transdecoder	exon	84490051	84490273	.	+	.	gene_name 98014900|cfa54; gene_id MSTRG.27162; transcript_id MSTRG.27162.3;
chr8	transdecoder	exon	84490051	84490273	.	+	.	gene_name 98014900|cfa54; gene_id MSTRG.27162; transcript_id MSTRG.27162.4;
chr8	transdecoder	exon	84490051	84490273	.	+	.	gene_name 98014900|cfa54; gene_id MSTRG.27162; transcript_id MSTRG.27162.5;
chr8	transdecoder	exon	84490051	84490273	.	+	.	gene_name 98014900|cfa54; gene_id MSTRG.27162; transcript_id MSTRG.27162.6;
chr8	transdecoder	exon	84490051	84490273	.	+	.	gene_name 98014900|cfa54; gene_id MSTRG.27162; transcript_id MSTRG.27162.7;
chr8	transdecoder	exon	84490051	84490273	.	+	.	gene_name 98014900|cfa54; gene_id MSTRG.27162; transcript_id MSTRG.27162.8;
chr8	transdecoder	exon	84490051	84490273	.	+	.	gene_name 98014900|cfa54; gene_id MSTRG.27162; transcript_id MSTRG.27162.9;
chr8	transdecoder	CDS	84490237	84490273	.	+	0	gene_name 98014900|cfa54; gene_id MSTRG.27162; transcript_id MSTRG.27162.13;
chr8	transdecoder	CDS	84490237	84490273	.	+	0	gene_name 98014900|cfa54; gene_id MSTRG.27162; transcript_id MSTRG.27162.14;
chr8	transdecoder	CDS	84491542	84491562	.	+	2	gene_name 98014900|cfa54; gene_id MSTRG.27162; transcript_id MSTRG.27162.12;
chr8	transdecoder	CDS	84491542	84491562	.	+	2	gene_name 98014900|cfa54; gene_id MSTRG.27162; transcript_id MSTRG.27162.13;
chr8	transdecoder	CDS	84491542	84491562	.	+	2	gene_name 98014900|cfa54; gene_id MSTRG.27162; transcript_id MSTRG.27162.14;
chr8	transdecoder	exon	84491542	84491562	.	+	.	gene_name 98014900|cfa54; gene_id MSTRG.27162; transcript_id MSTRG.27162.12;
chr8	transdecoder	exon	84491542	84491562	.	+	.	gene_name 98014900|cfa54; gene_id MSTRG.27162; transcript_id MSTRG.27162.13;
chr8	transdecoder	exon	84491542	84491562	.	+	.	gene_name 98014900|cfa54; gene_id MSTRG.27162; transcript_id MSTRG.27162.14;
chr8	transdecoder	CDS	84491639	84491812	.	+	2	gene_name 98014900|cfa54; gene_id MSTRG.27162; transcript_id MSTRG.27162.1;
chr8	transdecoder	CDS	84491639	84491812	.	+	2	gene_name 98014900|cfa54; gene_id MSTRG.27162; transcript_id MSTRG.27162.10;
chr8	transdecoder	CDS	84491639	84491812	.	+	2	gene_name 98014900|cfa54; gene_id MSTRG.27162; transcript_id MSTRG.27162.11;
chr8	transdecoder	CDS	84491639	84491812	.	+	2	gene_name 98014900|cfa54; gene_id MSTRG.27162; transcript_id MSTRG.27162.12;
chr8	transdecoder	CDS	84491639	84491812	.	+	2	gene_name 98014900|cfa54; gene_id MSTRG.27162; transcript_id MSTRG.27162.13;
chr8	transdecoder	CDS	84491639	84491812	.	+	2	gene_name 98014900|cfa54; gene_id MSTRG.27162; transcript_id MSTRG.27162.14;
chr8	transdecoder	CDS	84491639	84491812	.	+	2	gene_name 98014900|cfa54; gene_id MSTRG.27162; transcript_id MSTRG.27162.2;
chr8	transdecoder	CDS	84491639	84491812	.	+	2	gene_name 98014900|cfa54; gene_id MSTRG.27162; transcript_id MSTRG.27162.3;
chr8	transdecoder	CDS	84491639	84491812	.	+	2	gene_name 98014900|cfa54; gene_id MSTRG.27162; transcript_id MSTRG.27162.4;
chr8	transdecoder	CDS	84491639	84491812	.	+	2	gene_name 98014900|cfa54; gene_id MSTRG.27162; transcript_id MSTRG.27162.5;
chr8	transdecoder	CDS	84491639	84491812	.	+	2	gene_name 98014900|cfa54; gene_id MSTRG.27162; transcript_id MSTRG.27162.6;
chr8	transdecoder	CDS	84491639	84491812	.	+	2	gene_name 98014900|cfa54; gene_id MSTRG.27162; transcript_id MSTRG.27162.7;
chr8	transdecoder	CDS	84491639	84491812	.	+	2	gene_name 98014900|cfa54; gene_id MSTRG.27162; transcript_id MSTRG.27162.8;
chr8	transdecoder	CDS	84491639	84491812	.	+	2	gene_name 98014900|cfa54; gene_id MSTRG.27162; transcript_id MSTRG.27162.9;
chr8	transdecoder	exon	84491639	84491812	.	+	.	gene_name 98014900|cfa54; gene_id MSTRG.27162; transcript_id MSTRG.27162.1;
chr8	transdecoder	exon	84491639	84491812	.	+	.	gene_name 98014900|cfa54; gene_id MSTRG.27162; transcript_id MSTRG.27162.10;
chr8	transdecoder	exon	84491639	84491812	.	+	.	gene_name 98014900|cfa54; gene_id MSTRG.27162; transcript_id MSTRG.27162.11;
chr8	transdecoder	exon	84491639	84491812	.	+	.	gene_name 98014900|cfa54; gene_id MSTRG.27162; transcript_id MSTRG.27162.12;
chr8	transdecoder	exon	84491639	84491812	.	+	.	gene_name 98014900|cfa54; gene_id MSTRG.27162; transcript_id MSTRG.27162.13;
chr8	transdecoder	exon	84491639	84491812	.	+	.	gene_name 98014900|cfa54; gene_id MSTRG.27162; transcript_id MSTRG.27162.14;
chr8	transdecoder	exon	84491639	84491812	.	+	.	gene_name 98014900|cfa54; gene_id MSTRG.27162; transcript_id MSTRG.27162.2;
chr8	transdecoder	exon	84491639	84491812	.	+	.	gene_name 98014900|cfa54; gene_id MSTRG.27162; transcript_id MSTRG.27162.3;
chr8	transdecoder	exon	84491639	84491812	.	+	.	gene_name 98014900|cfa54; gene_id MSTRG.27162; transcript_id MSTRG.27162.4;
chr8	transdecoder	exon	84491639	84491812	.	+	.	gene_name 98014900|cfa54; gene_id MSTRG.27162; transcript_id MSTRG.27162.5;
chr8	transdecoder	exon	84491639	84491812	.	+	.	gene_name 98014900|cfa54; gene_id MSTRG.27162; transcript_id MSTRG.27162.6;
chr8	transdecoder	exon	84491639	84491812	.	+	.	gene_name 98014900|cfa54; gene_id MSTRG.27162; transcript_id MSTRG.27162.7;
chr8	transdecoder	exon	84491639	84491812	.	+	.	gene_name 98014900|cfa54; gene_id MSTRG.27162; transcript_id MSTRG.27162.8;
chr8	transdecoder	exon	84491639	84491812	.	+	.	gene_name 98014900|cfa54; gene_id MSTRG.27162; transcript_id MSTRG.27162.9;
chr8	transdecoder	CDS	84493340	84493559	.	+	2	gene_name 98014900|cfa54; gene_id MSTRG.27162; transcript_id MSTRG.27162.1;
chr8	transdecoder	CDS	84493340	84493559	.	+	2	gene_name 98014900|cfa54; gene_id MSTRG.27162; transcript_id MSTRG.27162.10;
chr8	transdecoder	CDS	84493340	84493559	.	+	2	gene_name 98014900|cfa54; gene_id MSTRG.27162; transcript_id MSTRG.27162.11;
chr8	transdecoder	CDS	84493340	84493559	.	+	2	gene_name 98014900|cfa54; gene_id MSTRG.27162; transcript_id MSTRG.27162.12;
chr8	transdecoder	CDS	84493340	84493559	.	+	2	gene_name 98014900|cfa54; gene_id MSTRG.27162; transcript_id MSTRG.27162.13;
chr8	transdecoder	CDS	84493340	84493559	.	+	2	gene_name 98014900|cfa54; gene_id MSTRG.27162; transcript_id MSTRG.27162.14;
chr8	transdecoder	CDS	84493340	84493559	.	+	2	gene_name 98014900|cfa54; gene_id MSTRG.27162; transcript_id MSTRG.27162.2;
chr8	transdecoder	CDS	84493340	84493559	.	+	2	gene_name 98014900|cfa54; gene_id MSTRG.27162; transcript_id MSTRG.27162.3;
chr8	transdecoder	CDS	84493340	84493559	.	+	2	gene_name 98014900|cfa54; gene_id MSTRG.27162; transcript_id MSTRG.27162.4;
chr8	transdecoder	CDS	84493340	84493559	.	+	2	gene_name 98014900|cfa54; gene_id MSTRG.27162; transcript_id MSTRG.27162.5;
chr8	transdecoder	CDS	84493340	84493559	.	+	2	gene_name 98014900|cfa54; gene_id MSTRG.27162; transcript_id MSTRG.27162.6;
chr8	transdecoder	CDS	84493340	84493559	.	+	2	gene_name 98014900|cfa54; gene_id MSTRG.27162; transcript_id MSTRG.27162.7;
chr8	transdecoder	CDS	84493340	84493559	.	+	2	gene_name 98014900|cfa54; gene_id MSTRG.27162; transcript_id MSTRG.27162.8;
chr8	transdecoder	CDS	84493340	84493559	.	+	2	gene_name 98014900|cfa54; gene_id MSTRG.27162; transcript_id MSTRG.27162.9;
chr8	transdecoder	exon	84493340	84493559	.	+	.	gene_name 98014900|cfa54; gene_id MSTRG.27162; transcript_id MSTRG.27162.1;
chr8	transdecoder	exon	84493340	84493559	.	+	.	gene_name 98014900|cfa54; gene_id MSTRG.27162; transcript_id MSTRG.27162.10;
chr8	transdecoder	exon	84493340	84493559	.	+	.	gene_name 98014900|cfa54; gene_id MSTRG.27162; transcript_id MSTRG.27162.11;
chr8	transdecoder	exon	84493340	84493559	.	+	.	gene_name 98014900|cfa54; gene_id MSTRG.27162; transcript_id MSTRG.27162.12;
chr8	transdecoder	exon	84493340	84493559	.	+	.	gene_name 98014900|cfa54; gene_id MSTRG.27162; transcript_id MSTRG.27162.13;
chr8	transdecoder	exon	84493340	84493559	.	+	.	gene_name 98014900|cfa54; gene_id MSTRG.27162; transcript_id MSTRG.27162.14;
chr8	transdecoder	exon	84493340	84493559	.	+	.	gene_name 98014900|cfa54; gene_id MSTRG.27162; transcript_id MSTRG.27162.2;
chr8	transdecoder	exon	84493340	84493559	.	+	.	gene_name 98014900|cfa54; gene_id MSTRG.27162; transcript_id MSTRG.27162.3;
chr8	transdecoder	exon	84493340	84493559	.	+	.	gene_name 98014900|cfa54; gene_id MSTRG.27162; transcript_id MSTRG.27162.4;
chr8	transdecoder	exon	84493340	84493559	.	+	.	gene_name 98014900|cfa54; gene_id MSTRG.27162; transcript_id MSTRG.27162.5;
chr8	transdecoder	exon	84493340	84493559	.	+	.	gene_name 98014900|cfa54; gene_id MSTRG.27162; transcript_id MSTRG.27162.6;
chr8	transdecoder	exon	84493340	84493559	.	+	.	gene_name 98014900|cfa54; gene_id MSTRG.27162; transcript_id MSTRG.27162.7;
chr8	transdecoder	exon	84493340	84493559	.	+	.	gene_name 98014900|cfa54; gene_id MSTRG.27162; transcript_id MSTRG.27162.8;
chr8	transdecoder	exon	84493340	84493559	.	+	.	gene_name 98014900|cfa54; gene_id MSTRG.27162; transcript_id MSTRG.27162.9;
chr8	transdecoder	CDS	84493778	84494018	.	+	1	gene_name 98014900|cfa54; gene_id MSTRG.27162; transcript_id MSTRG.27162.1;
chr8	transdecoder	CDS	84493778	84494018	.	+	1	gene_name 98014900|cfa54; gene_id MSTRG.27162; transcript_id MSTRG.27162.10;
chr8	transdecoder	CDS	84493778	84494018	.	+	1	gene_name 98014900|cfa54; gene_id MSTRG.27162; transcript_id MSTRG.27162.11;
chr8	transdecoder	CDS	84493778	84494018	.	+	1	gene_name 98014900|cfa54; gene_id MSTRG.27162; transcript_id MSTRG.27162.12;
chr8	transdecoder	CDS	84493778	84494018	.	+	1	gene_name 98014900|cfa54; gene_id MSTRG.27162; transcript_id MSTRG.27162.13;
chr8	transdecoder	CDS	84493778	84494018	.	+	1	gene_name 98014900|cfa54; gene_id MSTRG.27162; transcript_id MSTRG.27162.14;
chr8	transdecoder	CDS	84493778	84494018	.	+	1	gene_name 98014900|cfa54; gene_id MSTRG.27162; transcript_id MSTRG.27162.2;
chr8	transdecoder	CDS	84493778	84494018	.	+	1	gene_name 98014900|cfa54; gene_id MSTRG.27162; transcript_id MSTRG.27162.3;
chr8	transdecoder	CDS	84493778	84494018	.	+	1	gene_name 98014900|cfa54; gene_id MSTRG.27162; transcript_id MSTRG.27162.4;
chr8	transdecoder	CDS	84493778	84494018	.	+	1	gene_name 98014900|cfa54; gene_id MSTRG.27162; transcript_id MSTRG.27162.5;
chr8	transdecoder	CDS	84493778	84494018	.	+	1	gene_name 98014900|cfa54; gene_id MSTRG.27162; transcript_id MSTRG.27162.6;
chr8	transdecoder	CDS	84493778	84494018	.	+	1	gene_name 98014900|cfa54; gene_id MSTRG.27162; transcript_id MSTRG.27162.7;
chr8	transdecoder	CDS	84493778	84494018	.	+	1	gene_name 98014900|cfa54; gene_id MSTRG.27162; transcript_id MSTRG.27162.8;
chr8	transdecoder	CDS	84493778	84494018	.	+	1	gene_name 98014900|cfa54; gene_id MSTRG.27162; transcript_id MSTRG.27162.9;
chr8	transdecoder	exon	84493778	84494018	.	+	.	gene_name 98014900|cfa54; gene_id MSTRG.27162; transcript_id MSTRG.27162.1;
chr8	transdecoder	exon	84493778	84494018	.	+	.	gene_name 98014900|cfa54; gene_id MSTRG.27162; transcript_id MSTRG.27162.10;
chr8	transdecoder	exon	84493778	84494018	.	+	.	gene_name 98014900|cfa54; gene_id MSTRG.27162; transcript_id MSTRG.27162.11;
chr8	transdecoder	exon	84493778	84494018	.	+	.	gene_name 98014900|cfa54; gene_id MSTRG.27162; transcript_id MSTRG.27162.12;
chr8	transdecoder	exon	84493778	84494018	.	+	.	gene_name 98014900|cfa54; gene_id MSTRG.27162; transcript_id MSTRG.27162.13;
chr8	transdecoder	exon	84493778	84494018	.	+	.	gene_name 98014900|cfa54; gene_id MSTRG.27162; transcript_id MSTRG.27162.14;
chr8	transdecoder	exon	84493778	84494018	.	+	.	gene_name 98014900|cfa54; gene_id MSTRG.27162; transcript_id MSTRG.27162.2;
chr8	transdecoder	exon	84493778	84494018	.	+	.	gene_name 98014900|cfa54; gene_id MSTRG.27162; transcript_id MSTRG.27162.3;
chr8	transdecoder	exon	84493778	84494018	.	+	.	gene_name 98014900|cfa54; gene_id MSTRG.27162; transcript_id MSTRG.27162.4;
chr8	transdecoder	exon	84493778	84494018	.	+	.	gene_name 98014900|cfa54; gene_id MSTRG.27162; transcript_id MSTRG.27162.5;
chr8	transdecoder	exon	84493778	84494018	.	+	.	gene_name 98014900|cfa54; gene_id MSTRG.27162; transcript_id MSTRG.27162.6;
chr8	transdecoder	exon	84493778	84494018	.	+	.	gene_name 98014900|cfa54; gene_id MSTRG.27162; transcript_id MSTRG.27162.7;
chr8	transdecoder	exon	84493778	84494018	.	+	.	gene_name 98014900|cfa54; gene_id MSTRG.27162; transcript_id MSTRG.27162.8;
chr8	transdecoder	exon	84493778	84494018	.	+	.	gene_name 98014900|cfa54; gene_id MSTRG.27162; transcript_id MSTRG.27162.9;
chr8	transdecoder	CDS	84494216	84494398	.	+	0	gene_name 98014900|cfa54; gene_id MSTRG.27162; transcript_id MSTRG.27162.1;
chr8	transdecoder	CDS	84494216	84494398	.	+	0	gene_name 98014900|cfa54; gene_id MSTRG.27162; transcript_id MSTRG.27162.10;
chr8	transdecoder	CDS	84494216	84494398	.	+	0	gene_name 98014900|cfa54; gene_id MSTRG.27162; transcript_id MSTRG.27162.11;
chr8	transdecoder	CDS	84494216	84494398	.	+	0	gene_name 98014900|cfa54; gene_id MSTRG.27162; transcript_id MSTRG.27162.12;
chr8	transdecoder	CDS	84494216	84494398	.	+	0	gene_name 98014900|cfa54; gene_id MSTRG.27162; transcript_id MSTRG.27162.13;
chr8	transdecoder	CDS	84494216	84494398	.	+	0	gene_name 98014900|cfa54; gene_id MSTRG.27162; transcript_id MSTRG.27162.14;
chr8	transdecoder	CDS	84494216	84494398	.	+	0	gene_name 98014900|cfa54; gene_id MSTRG.27162; transcript_id MSTRG.27162.2;
chr8	transdecoder	CDS	84494216	84494398	.	+	0	gene_name 98014900|cfa54; gene_id MSTRG.27162; transcript_id MSTRG.27162.3;
chr8	transdecoder	CDS	84494216	84494398	.	+	0	gene_name 98014900|cfa54; gene_id MSTRG.27162; transcript_id MSTRG.27162.4;
chr8	transdecoder	CDS	84494216	84494398	.	+	0	gene_name 98014900|cfa54; gene_id MSTRG.27162; transcript_id MSTRG.27162.5;
chr8	transdecoder	CDS	84494216	84494398	.	+	0	gene_name 98014900|cfa54; gene_id MSTRG.27162; transcript_id MSTRG.27162.6;
chr8	transdecoder	CDS	84494216	84494398	.	+	0	gene_name 98014900|cfa54; gene_id MSTRG.27162; transcript_id MSTRG.27162.7;
chr8	transdecoder	CDS	84494216	84494398	.	+	0	gene_name 98014900|cfa54; gene_id MSTRG.27162; transcript_id MSTRG.27162.8;
chr8	transdecoder	CDS	84494216	84494398	.	+	0	gene_name 98014900|cfa54; gene_id MSTRG.27162; transcript_id MSTRG.27162.9;
chr8	transdecoder	exon	84494216	84494398	.	+	.	gene_name 98014900|cfa54; gene_id MSTRG.27162; transcript_id MSTRG.27162.1;
chr8	transdecoder	exon	84494216	84494398	.	+	.	gene_name 98014900|cfa54; gene_id MSTRG.27162; transcript_id MSTRG.27162.10;
chr8	transdecoder	exon	84494216	84494398	.	+	.	gene_name 98014900|cfa54; gene_id MSTRG.27162; transcript_id MSTRG.27162.11;
chr8	transdecoder	exon	84494216	84494398	.	+	.	gene_name 98014900|cfa54; gene_id MSTRG.27162; transcript_id MSTRG.27162.12;
chr8	transdecoder	exon	84494216	84494398	.	+	.	gene_name 98014900|cfa54; gene_id MSTRG.27162; transcript_id MSTRG.27162.13;
chr8	transdecoder	exon	84494216	84494398	.	+	.	gene_name 98014900|cfa54; gene_id MSTRG.27162; transcript_id MSTRG.27162.14;
chr8	transdecoder	exon	84494216	84494398	.	+	.	gene_name 98014900|cfa54; gene_id MSTRG.27162; transcript_id MSTRG.27162.2;
chr8	transdecoder	exon	84494216	84494398	.	+	.	gene_name 98014900|cfa54; gene_id MSTRG.27162; transcript_id MSTRG.27162.3;
chr8	transdecoder	exon	84494216	84494398	.	+	.	gene_name 98014900|cfa54; gene_id MSTRG.27162; transcript_id MSTRG.27162.4;
chr8	transdecoder	exon	84494216	84494398	.	+	.	gene_name 98014900|cfa54; gene_id MSTRG.27162; transcript_id MSTRG.27162.5;
chr8	transdecoder	exon	84494216	84494398	.	+	.	gene_name 98014900|cfa54; gene_id MSTRG.27162; transcript_id MSTRG.27162.6;
chr8	transdecoder	exon	84494216	84494398	.	+	.	gene_name 98014900|cfa54; gene_id MSTRG.27162; transcript_id MSTRG.27162.7;
chr8	transdecoder	exon	84494216	84494398	.	+	.	gene_name 98014900|cfa54; gene_id MSTRG.27162; transcript_id MSTRG.27162.8;
chr8	transdecoder	exon	84494216	84494398	.	+	.	gene_name 98014900|cfa54; gene_id MSTRG.27162; transcript_id MSTRG.27162.9;
chr8	transdecoder	CDS	84494438	84494532	.	+	0	gene_name 98014900|cfa54; gene_id MSTRG.27162; transcript_id MSTRG.27162.1;
chr8	transdecoder	CDS	84494438	84494532	.	+	0	gene_name 98014900|cfa54; gene_id MSTRG.27162; transcript_id MSTRG.27162.10;
chr8	transdecoder	CDS	84494438	84494532	.	+	0	gene_name 98014900|cfa54; gene_id MSTRG.27162; transcript_id MSTRG.27162.11;
chr8	transdecoder	CDS	84494438	84494532	.	+	0	gene_name 98014900|cfa54; gene_id MSTRG.27162; transcript_id MSTRG.27162.12;
chr8	transdecoder	CDS	84494438	84494532	.	+	0	gene_name 98014900|cfa54; gene_id MSTRG.27162; transcript_id MSTRG.27162.13;
chr8	transdecoder	CDS	84494438	84494532	.	+	0	gene_name 98014900|cfa54; gene_id MSTRG.27162; transcript_id MSTRG.27162.14;
chr8	transdecoder	CDS	84494438	84494532	.	+	0	gene_name 98014900|cfa54; gene_id MSTRG.27162; transcript_id MSTRG.27162.2;
chr8	transdecoder	CDS	84494438	84494532	.	+	0	gene_name 98014900|cfa54; gene_id MSTRG.27162; transcript_id MSTRG.27162.3;
chr8	transdecoder	CDS	84494438	84494532	.	+	0	gene_name 98014900|cfa54; gene_id MSTRG.27162; transcript_id MSTRG.27162.4;
chr8	transdecoder	CDS	84494438	84494532	.	+	0	gene_name 98014900|cfa54; gene_id MSTRG.27162; transcript_id MSTRG.27162.5;
chr8	transdecoder	CDS	84494438	84494532	.	+	0	gene_name 98014900|cfa54; gene_id MSTRG.27162; transcript_id MSTRG.27162.6;
chr8	transdecoder	CDS	84494438	84494532	.	+	0	gene_name 98014900|cfa54; gene_id MSTRG.27162; transcript_id MSTRG.27162.7;
chr8	transdecoder	CDS	84494438	84494532	.	+	0	gene_name 98014900|cfa54; gene_id MSTRG.27162; transcript_id MSTRG.27162.8;
chr8	transdecoder	CDS	84494438	84494532	.	+	0	gene_name 98014900|cfa54; gene_id MSTRG.27162; transcript_id MSTRG.27162.9;
chr8	transdecoder	exon	84494438	84494532	.	+	.	gene_name 98014900|cfa54; gene_id MSTRG.27162; transcript_id MSTRG.27162.1;
chr8	transdecoder	exon	84494438	84494532	.	+	.	gene_name 98014900|cfa54; gene_id MSTRG.27162; transcript_id MSTRG.27162.10;
chr8	transdecoder	exon	84494438	84494532	.	+	.	gene_name 98014900|cfa54; gene_id MSTRG.27162; transcript_id MSTRG.27162.11;
chr8	transdecoder	exon	84494438	84494532	.	+	.	gene_name 98014900|cfa54; gene_id MSTRG.27162; transcript_id MSTRG.27162.12;
chr8	transdecoder	exon	84494438	84494532	.	+	.	gene_name 98014900|cfa54; gene_id MSTRG.27162; transcript_id MSTRG.27162.13;
chr8	transdecoder	exon	84494438	84494532	.	+	.	gene_name 98014900|cfa54; gene_id MSTRG.27162; transcript_id MSTRG.27162.14;
chr8	transdecoder	exon	84494438	84494532	.	+	.	gene_name 98014900|cfa54; gene_id MSTRG.27162; transcript_id MSTRG.27162.2;
chr8	transdecoder	exon	84494438	84494532	.	+	.	gene_name 98014900|cfa54; gene_id MSTRG.27162; transcript_id MSTRG.27162.3;
chr8	transdecoder	exon	84494438	84494532	.	+	.	gene_name 98014900|cfa54; gene_id MSTRG.27162; transcript_id MSTRG.27162.4;
chr8	transdecoder	exon	84494438	84494532	.	+	.	gene_name 98014900|cfa54; gene_id MSTRG.27162; transcript_id MSTRG.27162.5;
chr8	transdecoder	exon	84494438	84494532	.	+	.	gene_name 98014900|cfa54; gene_id MSTRG.27162; transcript_id MSTRG.27162.6;
chr8	transdecoder	exon	84494438	84494532	.	+	.	gene_name 98014900|cfa54; gene_id MSTRG.27162; transcript_id MSTRG.27162.7;
chr8	transdecoder	exon	84494438	84494532	.	+	.	gene_name 98014900|cfa54; gene_id MSTRG.27162; transcript_id MSTRG.27162.8;
chr8	transdecoder	exon	84494438	84494532	.	+	.	gene_name 98014900|cfa54; gene_id MSTRG.27162; transcript_id MSTRG.27162.9;
chr8	transdecoder	CDS	84494578	84494720	.	+	1	gene_name 98014900|cfa54; gene_id MSTRG.27162; transcript_id MSTRG.27162.1;
chr8	transdecoder	CDS	84494578	84494720	.	+	1	gene_name 98014900|cfa54; gene_id MSTRG.27162; transcript_id MSTRG.27162.10;
chr8	transdecoder	CDS	84494578	84494720	.	+	1	gene_name 98014900|cfa54; gene_id MSTRG.27162; transcript_id MSTRG.27162.11;
chr8	transdecoder	CDS	84494578	84494720	.	+	1	gene_name 98014900|cfa54; gene_id MSTRG.27162; transcript_id MSTRG.27162.12;
chr8	transdecoder	CDS	84494578	84494720	.	+	1	gene_name 98014900|cfa54; gene_id MSTRG.27162; transcript_id MSTRG.27162.13;
chr8	transdecoder	CDS	84494578	84494720	.	+	1	gene_name 98014900|cfa54; gene_id MSTRG.27162; transcript_id MSTRG.27162.14;
chr8	transdecoder	CDS	84494578	84494720	.	+	1	gene_name 98014900|cfa54; gene_id MSTRG.27162; transcript_id MSTRG.27162.2;
chr8	transdecoder	CDS	84494578	84494720	.	+	1	gene_name 98014900|cfa54; gene_id MSTRG.27162; transcript_id MSTRG.27162.3;
chr8	transdecoder	CDS	84494578	84494720	.	+	1	gene_name 98014900|cfa54; gene_id MSTRG.27162; transcript_id MSTRG.27162.4;
chr8	transdecoder	CDS	84494578	84494720	.	+	1	gene_name 98014900|cfa54; gene_id MSTRG.27162; transcript_id MSTRG.27162.5;
chr8	transdecoder	CDS	84494578	84494720	.	+	1	gene_name 98014900|cfa54; gene_id MSTRG.27162; transcript_id MSTRG.27162.6;
chr8	transdecoder	CDS	84494578	84494720	.	+	1	gene_name 98014900|cfa54; gene_id MSTRG.27162; transcript_id MSTRG.27162.7;
chr8	transdecoder	CDS	84494578	84494720	.	+	1	gene_name 98014900|cfa54; gene_id MSTRG.27162; transcript_id MSTRG.27162.8;
chr8	transdecoder	CDS	84494578	84494720	.	+	1	gene_name 98014900|cfa54; gene_id MSTRG.27162; transcript_id MSTRG.27162.9;
chr8	transdecoder	exon	84494578	84494720	.	+	.	gene_name 98014900|cfa54; gene_id MSTRG.27162; transcript_id MSTRG.27162.1;
chr8	transdecoder	exon	84494578	84494720	.	+	.	gene_name 98014900|cfa54; gene_id MSTRG.27162; transcript_id MSTRG.27162.10;
chr8	transdecoder	exon	84494578	84494720	.	+	.	gene_name 98014900|cfa54; gene_id MSTRG.27162; transcript_id MSTRG.27162.11;
chr8	transdecoder	exon	84494578	84494720	.	+	.	gene_name 98014900|cfa54; gene_id MSTRG.27162; transcript_id MSTRG.27162.12;
chr8	transdecoder	exon	84494578	84494720	.	+	.	gene_name 98014900|cfa54; gene_id MSTRG.27162; transcript_id MSTRG.27162.13;
chr8	transdecoder	exon	84494578	84494720	.	+	.	gene_name 98014900|cfa54; gene_id MSTRG.27162; transcript_id MSTRG.27162.14;
chr8	transdecoder	exon	84494578	84494720	.	+	.	gene_name 98014900|cfa54; gene_id MSTRG.27162; transcript_id MSTRG.27162.2;
chr8	transdecoder	exon	84494578	84494720	.	+	.	gene_name 98014900|cfa54; gene_id MSTRG.27162; transcript_id MSTRG.27162.3;
chr8	transdecoder	exon	84494578	84494720	.	+	.	gene_name 98014900|cfa54; gene_id MSTRG.27162; transcript_id MSTRG.27162.4;
chr8	transdecoder	exon	84494578	84494720	.	+	.	gene_name 98014900|cfa54; gene_id MSTRG.27162; transcript_id MSTRG.27162.5;
chr8	transdecoder	exon	84494578	84494720	.	+	.	gene_name 98014900|cfa54; gene_id MSTRG.27162; transcript_id MSTRG.27162.6;
chr8	transdecoder	exon	84494578	84494720	.	+	.	gene_name 98014900|cfa54; gene_id MSTRG.27162; transcript_id MSTRG.27162.7;
chr8	transdecoder	exon	84494578	84494720	.	+	.	gene_name 98014900|cfa54; gene_id MSTRG.27162; transcript_id MSTRG.27162.8;
chr8	transdecoder	exon	84494578	84494720	.	+	.	gene_name 98014900|cfa54; gene_id MSTRG.27162; transcript_id MSTRG.27162.9;
chr8	transdecoder	CDS	84494931	84495154	.	+	2	gene_name 98014900|cfa54; gene_id MSTRG.27162; transcript_id MSTRG.27162.1;
chr8	transdecoder	CDS	84494931	84495154	.	+	2	gene_name 98014900|cfa54; gene_id MSTRG.27162; transcript_id MSTRG.27162.10;
chr8	transdecoder	CDS	84494931	84495154	.	+	2	gene_name 98014900|cfa54; gene_id MSTRG.27162; transcript_id MSTRG.27162.11;
chr8	transdecoder	CDS	84494931	84495154	.	+	2	gene_name 98014900|cfa54; gene_id MSTRG.27162; transcript_id MSTRG.27162.12;
chr8	transdecoder	CDS	84494931	84495154	.	+	2	gene_name 98014900|cfa54; gene_id MSTRG.27162; transcript_id MSTRG.27162.13;
chr8	transdecoder	CDS	84494931	84495154	.	+	2	gene_name 98014900|cfa54; gene_id MSTRG.27162; transcript_id MSTRG.27162.14;
chr8	transdecoder	CDS	84494931	84495154	.	+	2	gene_name 98014900|cfa54; gene_id MSTRG.27162; transcript_id MSTRG.27162.2;
chr8	transdecoder	CDS	84494931	84495154	.	+	2	gene_name 98014900|cfa54; gene_id MSTRG.27162; transcript_id MSTRG.27162.3;
chr8	transdecoder	CDS	84494931	84495154	.	+	2	gene_name 98014900|cfa54; gene_id MSTRG.27162; transcript_id MSTRG.27162.4;
chr8	transdecoder	CDS	84494931	84495154	.	+	2	gene_name 98014900|cfa54; gene_id MSTRG.27162; transcript_id MSTRG.27162.5;
chr8	transdecoder	CDS	84494931	84495154	.	+	2	gene_name 98014900|cfa54; gene_id MSTRG.27162; transcript_id MSTRG.27162.6;
chr8	transdecoder	CDS	84494931	84495154	.	+	2	gene_name 98014900|cfa54; gene_id MSTRG.27162; transcript_id MSTRG.27162.7;
chr8	transdecoder	CDS	84494931	84495154	.	+	2	gene_name 98014900|cfa54; gene_id MSTRG.27162; transcript_id MSTRG.27162.8;
chr8	transdecoder	CDS	84494931	84495154	.	+	2	gene_name 98014900|cfa54; gene_id MSTRG.27162; transcript_id MSTRG.27162.9;
chr8	transdecoder	exon	84494931	84495154	.	+	.	gene_name 98014900|cfa54; gene_id MSTRG.27162; transcript_id MSTRG.27162.1;
chr8	transdecoder	exon	84494931	84495154	.	+	.	gene_name 98014900|cfa54; gene_id MSTRG.27162; transcript_id MSTRG.27162.10;
chr8	transdecoder	exon	84494931	84495154	.	+	.	gene_name 98014900|cfa54; gene_id MSTRG.27162; transcript_id MSTRG.27162.11;
chr8	transdecoder	exon	84494931	84495154	.	+	.	gene_name 98014900|cfa54; gene_id MSTRG.27162; transcript_id MSTRG.27162.12;
chr8	transdecoder	exon	84494931	84495154	.	+	.	gene_name 98014900|cfa54; gene_id MSTRG.27162; transcript_id MSTRG.27162.13;
chr8	transdecoder	exon	84494931	84495154	.	+	.	gene_name 98014900|cfa54; gene_id MSTRG.27162; transcript_id MSTRG.27162.14;
chr8	transdecoder	exon	84494931	84495154	.	+	.	gene_name 98014900|cfa54; gene_id MSTRG.27162; transcript_id MSTRG.27162.2;
chr8	transdecoder	exon	84494931	84495154	.	+	.	gene_name 98014900|cfa54; gene_id MSTRG.27162; transcript_id MSTRG.27162.3;
chr8	transdecoder	exon	84494931	84495154	.	+	.	gene_name 98014900|cfa54; gene_id MSTRG.27162; transcript_id MSTRG.27162.4;
chr8	transdecoder	exon	84494931	84495154	.	+	.	gene_name 98014900|cfa54; gene_id MSTRG.27162; transcript_id MSTRG.27162.5;
chr8	transdecoder	exon	84494931	84495154	.	+	.	gene_name 98014900|cfa54; gene_id MSTRG.27162; transcript_id MSTRG.27162.6;
chr8	transdecoder	exon	84494931	84495154	.	+	.	gene_name 98014900|cfa54; gene_id MSTRG.27162; transcript_id MSTRG.27162.7;
chr8	transdecoder	exon	84494931	84495154	.	+	.	gene_name 98014900|cfa54; gene_id MSTRG.27162; transcript_id MSTRG.27162.8;
chr8	transdecoder	exon	84494931	84495154	.	+	.	gene_name 98014900|cfa54; gene_id MSTRG.27162; transcript_id MSTRG.27162.9;
chr8	transdecoder	CDS	84496098	84496328	.	+	0	gene_name 98014900|cfa54; gene_id MSTRG.27162; transcript_id MSTRG.27162.1;
chr8	transdecoder	CDS	84496098	84496328	.	+	0	gene_name 98014900|cfa54; gene_id MSTRG.27162; transcript_id MSTRG.27162.10;
chr8	transdecoder	CDS	84496098	84496328	.	+	0	gene_name 98014900|cfa54; gene_id MSTRG.27162; transcript_id MSTRG.27162.11;
chr8	transdecoder	CDS	84496098	84496328	.	+	0	gene_name 98014900|cfa54; gene_id MSTRG.27162; transcript_id MSTRG.27162.12;
chr8	transdecoder	CDS	84496098	84496328	.	+	0	gene_name 98014900|cfa54; gene_id MSTRG.27162; transcript_id MSTRG.27162.13;
chr8	transdecoder	CDS	84496098	84496328	.	+	0	gene_name 98014900|cfa54; gene_id MSTRG.27162; transcript_id MSTRG.27162.14;
chr8	transdecoder	CDS	84496098	84496328	.	+	0	gene_name 98014900|cfa54; gene_id MSTRG.27162; transcript_id MSTRG.27162.2;
chr8	transdecoder	CDS	84496098	84496328	.	+	0	gene_name 98014900|cfa54; gene_id MSTRG.27162; transcript_id MSTRG.27162.3;
chr8	transdecoder	CDS	84496098	84496328	.	+	0	gene_name 98014900|cfa54; gene_id MSTRG.27162; transcript_id MSTRG.27162.4;
chr8	transdecoder	CDS	84496098	84496328	.	+	0	gene_name 98014900|cfa54; gene_id MSTRG.27162; transcript_id MSTRG.27162.5;
chr8	transdecoder	CDS	84496098	84496328	.	+	0	gene_name 98014900|cfa54; gene_id MSTRG.27162; transcript_id MSTRG.27162.6;
chr8	transdecoder	CDS	84496098	84496328	.	+	0	gene_name 98014900|cfa54; gene_id MSTRG.27162; transcript_id MSTRG.27162.7;
chr8	transdecoder	CDS	84496098	84496328	.	+	0	gene_name 98014900|cfa54; gene_id MSTRG.27162; transcript_id MSTRG.27162.8;
chr8	transdecoder	CDS	84496098	84496328	.	+	0	gene_name 98014900|cfa54; gene_id MSTRG.27162; transcript_id MSTRG.27162.9;
chr8	transdecoder	exon	84496098	84496328	.	+	.	gene_name 98014900|cfa54; gene_id MSTRG.27162; transcript_id MSTRG.27162.1;
chr8	transdecoder	exon	84496098	84496328	.	+	.	gene_name 98014900|cfa54; gene_id MSTRG.27162; transcript_id MSTRG.27162.10;
chr8	transdecoder	exon	84496098	84496328	.	+	.	gene_name 98014900|cfa54; gene_id MSTRG.27162; transcript_id MSTRG.27162.11;
chr8	transdecoder	exon	84496098	84496328	.	+	.	gene_name 98014900|cfa54; gene_id MSTRG.27162; transcript_id MSTRG.27162.12;
chr8	transdecoder	exon	84496098	84496328	.	+	.	gene_name 98014900|cfa54; gene_id MSTRG.27162; transcript_id MSTRG.27162.13;
chr8	transdecoder	exon	84496098	84496328	.	+	.	gene_name 98014900|cfa54; gene_id MSTRG.27162; transcript_id MSTRG.27162.14;
chr8	transdecoder	exon	84496098	84496328	.	+	.	gene_name 98014900|cfa54; gene_id MSTRG.27162; transcript_id MSTRG.27162.2;
chr8	transdecoder	exon	84496098	84496328	.	+	.	gene_name 98014900|cfa54; gene_id MSTRG.27162; transcript_id MSTRG.27162.3;
chr8	transdecoder	exon	84496098	84496328	.	+	.	gene_name 98014900|cfa54; gene_id MSTRG.27162; transcript_id MSTRG.27162.4;
chr8	transdecoder	exon	84496098	84496328	.	+	.	gene_name 98014900|cfa54; gene_id MSTRG.27162; transcript_id MSTRG.27162.5;
chr8	transdecoder	exon	84496098	84496328	.	+	.	gene_name 98014900|cfa54; gene_id MSTRG.27162; transcript_id MSTRG.27162.6;
chr8	transdecoder	exon	84496098	84496328	.	+	.	gene_name 98014900|cfa54; gene_id MSTRG.27162; transcript_id MSTRG.27162.7;
chr8	transdecoder	exon	84496098	84496328	.	+	.	gene_name 98014900|cfa54; gene_id MSTRG.27162; transcript_id MSTRG.27162.8;
chr8	transdecoder	exon	84496098	84496328	.	+	.	gene_name 98014900|cfa54; gene_id MSTRG.27162; transcript_id MSTRG.27162.9;
chr8	transdecoder	CDS	84497163	84497180	.	+	0	gene_name 98014900|cfa54; gene_id MSTRG.27162; transcript_id MSTRG.27162.1;
chr8	transdecoder	CDS	84497163	84497180	.	+	0	gene_name 98014900|cfa54; gene_id MSTRG.27162; transcript_id MSTRG.27162.10;
chr8	transdecoder	CDS	84497163	84497180	.	+	0	gene_name 98014900|cfa54; gene_id MSTRG.27162; transcript_id MSTRG.27162.11;
chr8	transdecoder	CDS	84497163	84497180	.	+	0	gene_name 98014900|cfa54; gene_id MSTRG.27162; transcript_id MSTRG.27162.3;
chr8	transdecoder	CDS	84497163	84497180	.	+	0	gene_name 98014900|cfa54; gene_id MSTRG.27162; transcript_id MSTRG.27162.6;
chr8	transdecoder	CDS	84497163	84497180	.	+	0	gene_name 98014900|cfa54; gene_id MSTRG.27162; transcript_id MSTRG.27162.8;
chr8	transdecoder	CDS	84497163	84497180	.	+	0	gene_name 98014900|cfa54; gene_id MSTRG.27162; transcript_id MSTRG.27162.9;
chr8	transdecoder	exon	84497163	84497180	.	+	.	gene_name 98014900|cfa54; gene_id MSTRG.27162; transcript_id MSTRG.27162.1;
chr8	transdecoder	exon	84497163	84497180	.	+	.	gene_name 98014900|cfa54; gene_id MSTRG.27162; transcript_id MSTRG.27162.10;
chr8	transdecoder	exon	84497163	84497180	.	+	.	gene_name 98014900|cfa54; gene_id MSTRG.27162; transcript_id MSTRG.27162.11;
chr8	transdecoder	exon	84497163	84497180	.	+	.	gene_name 98014900|cfa54; gene_id MSTRG.27162; transcript_id MSTRG.27162.3;
chr8	transdecoder	exon	84497163	84497180	.	+	.	gene_name 98014900|cfa54; gene_id MSTRG.27162; transcript_id MSTRG.27162.6;
chr8	transdecoder	exon	84497163	84497180	.	+	.	gene_name 98014900|cfa54; gene_id MSTRG.27162; transcript_id MSTRG.27162.8;
chr8	transdecoder	exon	84497163	84497180	.	+	.	gene_name 98014900|cfa54; gene_id MSTRG.27162; transcript_id MSTRG.27162.9;
chr8	transdecoder	CDS	84503035	84503252	.	+	0	gene_name 98014900|cfa54; gene_id MSTRG.27162; transcript_id MSTRG.27162.1;
chr8	transdecoder	CDS	84503035	84503252	.	+	0	gene_name 98014900|cfa54; gene_id MSTRG.27162; transcript_id MSTRG.27162.10;
chr8	transdecoder	CDS	84503035	84503252	.	+	0	gene_name 98014900|cfa54; gene_id MSTRG.27162; transcript_id MSTRG.27162.11;
chr8	transdecoder	CDS	84503035	84503252	.	+	0	gene_name 98014900|cfa54; gene_id MSTRG.27162; transcript_id MSTRG.27162.12;
chr8	transdecoder	CDS	84503035	84503252	.	+	0	gene_name 98014900|cfa54; gene_id MSTRG.27162; transcript_id MSTRG.27162.13;
chr8	transdecoder	CDS	84503035	84503252	.	+	0	gene_name 98014900|cfa54; gene_id MSTRG.27162; transcript_id MSTRG.27162.14;
chr8	transdecoder	CDS	84503035	84503252	.	+	0	gene_name 98014900|cfa54; gene_id MSTRG.27162; transcript_id MSTRG.27162.2;
chr8	transdecoder	CDS	84503035	84503252	.	+	0	gene_name 98014900|cfa54; gene_id MSTRG.27162; transcript_id MSTRG.27162.3;
chr8	transdecoder	CDS	84503035	84503252	.	+	0	gene_name 98014900|cfa54; gene_id MSTRG.27162; transcript_id MSTRG.27162.4;
chr8	transdecoder	CDS	84503035	84503252	.	+	0	gene_name 98014900|cfa54; gene_id MSTRG.27162; transcript_id MSTRG.27162.5;
chr8	transdecoder	CDS	84503035	84503252	.	+	0	gene_name 98014900|cfa54; gene_id MSTRG.27162; transcript_id MSTRG.27162.6;
chr8	transdecoder	CDS	84503035	84503252	.	+	0	gene_name 98014900|cfa54; gene_id MSTRG.27162; transcript_id MSTRG.27162.7;
chr8	transdecoder	CDS	84503035	84503252	.	+	0	gene_name 98014900|cfa54; gene_id MSTRG.27162; transcript_id MSTRG.27162.8;
chr8	transdecoder	CDS	84503035	84503252	.	+	0	gene_name 98014900|cfa54; gene_id MSTRG.27162; transcript_id MSTRG.27162.9;
chr8	transdecoder	exon	84503035	84503252	.	+	.	gene_name 98014900|cfa54; gene_id MSTRG.27162; transcript_id MSTRG.27162.1;
chr8	transdecoder	exon	84503035	84503252	.	+	.	gene_name 98014900|cfa54; gene_id MSTRG.27162; transcript_id MSTRG.27162.10;
chr8	transdecoder	exon	84503035	84503252	.	+	.	gene_name 98014900|cfa54; gene_id MSTRG.27162; transcript_id MSTRG.27162.11;
chr8	transdecoder	exon	84503035	84503252	.	+	.	gene_name 98014900|cfa54; gene_id MSTRG.27162; transcript_id MSTRG.27162.12;
chr8	transdecoder	exon	84503035	84503252	.	+	.	gene_name 98014900|cfa54; gene_id MSTRG.27162; transcript_id MSTRG.27162.13;
chr8	transdecoder	exon	84503035	84503252	.	+	.	gene_name 98014900|cfa54; gene_id MSTRG.27162; transcript_id MSTRG.27162.14;
chr8	transdecoder	exon	84503035	84503252	.	+	.	gene_name 98014900|cfa54; gene_id MSTRG.27162; transcript_id MSTRG.27162.2;
chr8	transdecoder	exon	84503035	84503252	.	+	.	gene_name 98014900|cfa54; gene_id MSTRG.27162; transcript_id MSTRG.27162.3;
chr8	transdecoder	exon	84503035	84503252	.	+	.	gene_name 98014900|cfa54; gene_id MSTRG.27162; transcript_id MSTRG.27162.4;
chr8	transdecoder	exon	84503035	84503252	.	+	.	gene_name 98014900|cfa54; gene_id MSTRG.27162; transcript_id MSTRG.27162.5;
chr8	transdecoder	exon	84503035	84503252	.	+	.	gene_name 98014900|cfa54; gene_id MSTRG.27162; transcript_id MSTRG.27162.6;
chr8	transdecoder	exon	84503035	84503252	.	+	.	gene_name 98014900|cfa54; gene_id MSTRG.27162; transcript_id MSTRG.27162.7;
chr8	transdecoder	exon	84503035	84503252	.	+	.	gene_name 98014900|cfa54; gene_id MSTRG.27162; transcript_id MSTRG.27162.8;
chr8	transdecoder	exon	84503035	84503252	.	+	.	gene_name 98014900|cfa54; gene_id MSTRG.27162; transcript_id MSTRG.27162.9;
chr8	transdecoder	CDS	84504865	84505118	.	+	1	gene_name 98014900|cfa54; gene_id MSTRG.27162; transcript_id MSTRG.27162.1;
chr8	transdecoder	CDS	84504865	84505118	.	+	1	gene_name 98014900|cfa54; gene_id MSTRG.27162; transcript_id MSTRG.27162.10;
chr8	transdecoder	CDS	84504865	84505118	.	+	1	gene_name 98014900|cfa54; gene_id MSTRG.27162; transcript_id MSTRG.27162.11;
chr8	transdecoder	CDS	84504865	84505118	.	+	1	gene_name 98014900|cfa54; gene_id MSTRG.27162; transcript_id MSTRG.27162.12;
chr8	transdecoder	CDS	84504865	84505118	.	+	1	gene_name 98014900|cfa54; gene_id MSTRG.27162; transcript_id MSTRG.27162.13;
chr8	transdecoder	CDS	84504865	84505118	.	+	1	gene_name 98014900|cfa54; gene_id MSTRG.27162; transcript_id MSTRG.27162.14;
chr8	transdecoder	CDS	84504865	84505118	.	+	1	gene_name 98014900|cfa54; gene_id MSTRG.27162; transcript_id MSTRG.27162.2;
chr8	transdecoder	CDS	84504865	84505118	.	+	1	gene_name 98014900|cfa54; gene_id MSTRG.27162; transcript_id MSTRG.27162.3;
chr8	transdecoder	CDS	84504865	84505118	.	+	1	gene_name 98014900|cfa54; gene_id MSTRG.27162; transcript_id MSTRG.27162.4;
chr8	transdecoder	CDS	84504865	84505118	.	+	1	gene_name 98014900|cfa54; gene_id MSTRG.27162; transcript_id MSTRG.27162.5;
chr8	transdecoder	CDS	84504865	84505118	.	+	1	gene_name 98014900|cfa54; gene_id MSTRG.27162; transcript_id MSTRG.27162.6;
chr8	transdecoder	CDS	84504865	84505118	.	+	1	gene_name 98014900|cfa54; gene_id MSTRG.27162; transcript_id MSTRG.27162.7;
chr8	transdecoder	CDS	84504865	84505118	.	+	1	gene_name 98014900|cfa54; gene_id MSTRG.27162; transcript_id MSTRG.27162.8;
chr8	transdecoder	CDS	84504865	84505118	.	+	1	gene_name 98014900|cfa54; gene_id MSTRG.27162; transcript_id MSTRG.27162.9;
chr8	transdecoder	exon	84504865	84505118	.	+	.	gene_name 98014900|cfa54; gene_id MSTRG.27162; transcript_id MSTRG.27162.1;
chr8	transdecoder	exon	84504865	84505118	.	+	.	gene_name 98014900|cfa54; gene_id MSTRG.27162; transcript_id MSTRG.27162.10;
chr8	transdecoder	exon	84504865	84505118	.	+	.	gene_name 98014900|cfa54; gene_id MSTRG.27162; transcript_id MSTRG.27162.11;
chr8	transdecoder	exon	84504865	84505118	.	+	.	gene_name 98014900|cfa54; gene_id MSTRG.27162; transcript_id MSTRG.27162.12;
chr8	transdecoder	exon	84504865	84505118	.	+	.	gene_name 98014900|cfa54; gene_id MSTRG.27162; transcript_id MSTRG.27162.13;
chr8	transdecoder	exon	84504865	84505118	.	+	.	gene_name 98014900|cfa54; gene_id MSTRG.27162; transcript_id MSTRG.27162.14;
chr8	transdecoder	exon	84504865	84505118	.	+	.	gene_name 98014900|cfa54; gene_id MSTRG.27162; transcript_id MSTRG.27162.2;
chr8	transdecoder	exon	84504865	84505118	.	+	.	gene_name 98014900|cfa54; gene_id MSTRG.27162; transcript_id MSTRG.27162.3;
chr8	transdecoder	exon	84504865	84505118	.	+	.	gene_name 98014900|cfa54; gene_id MSTRG.27162; transcript_id MSTRG.27162.4;
chr8	transdecoder	exon	84504865	84505118	.	+	.	gene_name 98014900|cfa54; gene_id MSTRG.27162; transcript_id MSTRG.27162.5;
chr8	transdecoder	exon	84504865	84505118	.	+	.	gene_name 98014900|cfa54; gene_id MSTRG.27162; transcript_id MSTRG.27162.6;
chr8	transdecoder	exon	84504865	84505118	.	+	.	gene_name 98014900|cfa54; gene_id MSTRG.27162; transcript_id MSTRG.27162.7;
chr8	transdecoder	exon	84504865	84505118	.	+	.	gene_name 98014900|cfa54; gene_id MSTRG.27162; transcript_id MSTRG.27162.8;
chr8	transdecoder	exon	84504865	84505118	.	+	.	gene_name 98014900|cfa54; gene_id MSTRG.27162; transcript_id MSTRG.27162.9;
chr8	transdecoder	CDS	84506241	84506511	.	+	2	gene_name 98014900|cfa54; gene_id MSTRG.27162; transcript_id MSTRG.27162.11;
chr8	transdecoder	CDS	84506241	84506511	.	+	2	gene_name 98014900|cfa54; gene_id MSTRG.27162; transcript_id MSTRG.27162.3;
chr8	transdecoder	exon	84506241	84506511	.	+	.	gene_name 98014900|cfa54; gene_id MSTRG.27162; transcript_id MSTRG.27162.11;
chr8	transdecoder	exon	84506241	84506511	.	+	.	gene_name 98014900|cfa54; gene_id MSTRG.27162; transcript_id MSTRG.27162.3;
chr8	transdecoder	CDS	84506241	84506573	.	+	2	gene_name 98014900|cfa54; gene_id MSTRG.27162; transcript_id MSTRG.27162.1;
chr8	transdecoder	CDS	84506241	84506573	.	+	2	gene_name 98014900|cfa54; gene_id MSTRG.27162; transcript_id MSTRG.27162.10;
chr8	transdecoder	CDS	84506241	84506573	.	+	2	gene_name 98014900|cfa54; gene_id MSTRG.27162; transcript_id MSTRG.27162.12;
chr8	transdecoder	CDS	84506241	84506573	.	+	2	gene_name 98014900|cfa54; gene_id MSTRG.27162; transcript_id MSTRG.27162.13;
chr8	transdecoder	CDS	84506241	84506573	.	+	2	gene_name 98014900|cfa54; gene_id MSTRG.27162; transcript_id MSTRG.27162.14;
chr8	transdecoder	CDS	84506241	84506573	.	+	2	gene_name 98014900|cfa54; gene_id MSTRG.27162; transcript_id MSTRG.27162.2;
chr8	transdecoder	CDS	84506241	84506573	.	+	2	gene_name 98014900|cfa54; gene_id MSTRG.27162; transcript_id MSTRG.27162.4;
chr8	transdecoder	CDS	84506241	84506573	.	+	2	gene_name 98014900|cfa54; gene_id MSTRG.27162; transcript_id MSTRG.27162.5;
chr8	transdecoder	CDS	84506241	84506573	.	+	2	gene_name 98014900|cfa54; gene_id MSTRG.27162; transcript_id MSTRG.27162.6;
chr8	transdecoder	CDS	84506241	84506573	.	+	2	gene_name 98014900|cfa54; gene_id MSTRG.27162; transcript_id MSTRG.27162.7;
chr8	transdecoder	CDS	84506241	84506573	.	+	2	gene_name 98014900|cfa54; gene_id MSTRG.27162; transcript_id MSTRG.27162.8;
chr8	transdecoder	CDS	84506241	84506573	.	+	2	gene_name 98014900|cfa54; gene_id MSTRG.27162; transcript_id MSTRG.27162.9;
chr8	transdecoder	exon	84506241	84506573	.	+	.	gene_name 98014900|cfa54; gene_id MSTRG.27162; transcript_id MSTRG.27162.1;
chr8	transdecoder	exon	84506241	84506573	.	+	.	gene_name 98014900|cfa54; gene_id MSTRG.27162; transcript_id MSTRG.27162.10;
chr8	transdecoder	exon	84506241	84506573	.	+	.	gene_name 98014900|cfa54; gene_id MSTRG.27162; transcript_id MSTRG.27162.12;
chr8	transdecoder	exon	84506241	84506573	.	+	.	gene_name 98014900|cfa54; gene_id MSTRG.27162; transcript_id MSTRG.27162.13;
chr8	transdecoder	exon	84506241	84506573	.	+	.	gene_name 98014900|cfa54; gene_id MSTRG.27162; transcript_id MSTRG.27162.14;
chr8	transdecoder	exon	84506241	84506573	.	+	.	gene_name 98014900|cfa54; gene_id MSTRG.27162; transcript_id MSTRG.27162.2;
chr8	transdecoder	exon	84506241	84506573	.	+	.	gene_name 98014900|cfa54; gene_id MSTRG.27162; transcript_id MSTRG.27162.4;
chr8	transdecoder	exon	84506241	84506573	.	+	.	gene_name 98014900|cfa54; gene_id MSTRG.27162; transcript_id MSTRG.27162.5;
chr8	transdecoder	exon	84506241	84506573	.	+	.	gene_name 98014900|cfa54; gene_id MSTRG.27162; transcript_id MSTRG.27162.6;
chr8	transdecoder	exon	84506241	84506573	.	+	.	gene_name 98014900|cfa54; gene_id MSTRG.27162; transcript_id MSTRG.27162.7;
chr8	transdecoder	exon	84506241	84506573	.	+	.	gene_name 98014900|cfa54; gene_id MSTRG.27162; transcript_id MSTRG.27162.8;
chr8	transdecoder	exon	84506241	84506573	.	+	.	gene_name 98014900|cfa54; gene_id MSTRG.27162; transcript_id MSTRG.27162.9;
chr8	transdecoder	CDS	84507333	84507523	.	+	2	gene_name 98014900|cfa54; gene_id MSTRG.27162; transcript_id MSTRG.27162.1;
chr8	transdecoder	CDS	84507333	84507523	.	+	2	gene_name 98014900|cfa54; gene_id MSTRG.27162; transcript_id MSTRG.27162.10;
chr8	transdecoder	CDS	84507333	84507523	.	+	2	gene_name 98014900|cfa54; gene_id MSTRG.27162; transcript_id MSTRG.27162.12;
chr8	transdecoder	CDS	84507333	84507523	.	+	2	gene_name 98014900|cfa54; gene_id MSTRG.27162; transcript_id MSTRG.27162.13;
chr8	transdecoder	CDS	84507333	84507523	.	+	2	gene_name 98014900|cfa54; gene_id MSTRG.27162; transcript_id MSTRG.27162.14;
chr8	transdecoder	CDS	84507333	84507523	.	+	2	gene_name 98014900|cfa54; gene_id MSTRG.27162; transcript_id MSTRG.27162.2;
chr8	transdecoder	CDS	84507333	84507523	.	+	2	gene_name 98014900|cfa54; gene_id MSTRG.27162; transcript_id MSTRG.27162.4;
chr8	transdecoder	CDS	84507333	84507523	.	+	2	gene_name 98014900|cfa54; gene_id MSTRG.27162; transcript_id MSTRG.27162.5;
chr8	transdecoder	CDS	84507333	84507523	.	+	2	gene_name 98014900|cfa54; gene_id MSTRG.27162; transcript_id MSTRG.27162.6;
chr8	transdecoder	CDS	84507333	84507523	.	+	2	gene_name 98014900|cfa54; gene_id MSTRG.27162; transcript_id MSTRG.27162.7;
chr8	transdecoder	CDS	84507333	84507523	.	+	2	gene_name 98014900|cfa54; gene_id MSTRG.27162; transcript_id MSTRG.27162.8;
chr8	transdecoder	CDS	84507333	84507523	.	+	2	gene_name 98014900|cfa54; gene_id MSTRG.27162; transcript_id MSTRG.27162.9;
chr8	transdecoder	exon	84507333	84507523	.	+	.	gene_name 98014900|cfa54; gene_id MSTRG.27162; transcript_id MSTRG.27162.1;
chr8	transdecoder	exon	84507333	84507523	.	+	.	gene_name 98014900|cfa54; gene_id MSTRG.27162; transcript_id MSTRG.27162.10;
chr8	transdecoder	exon	84507333	84507523	.	+	.	gene_name 98014900|cfa54; gene_id MSTRG.27162; transcript_id MSTRG.27162.12;
chr8	transdecoder	exon	84507333	84507523	.	+	.	gene_name 98014900|cfa54; gene_id MSTRG.27162; transcript_id MSTRG.27162.13;
chr8	transdecoder	exon	84507333	84507523	.	+	.	gene_name 98014900|cfa54; gene_id MSTRG.27162; transcript_id MSTRG.27162.14;
chr8	transdecoder	exon	84507333	84507523	.	+	.	gene_name 98014900|cfa54; gene_id MSTRG.27162; transcript_id MSTRG.27162.2;
chr8	transdecoder	exon	84507333	84507523	.	+	.	gene_name 98014900|cfa54; gene_id MSTRG.27162; transcript_id MSTRG.27162.4;
chr8	transdecoder	exon	84507333	84507523	.	+	.	gene_name 98014900|cfa54; gene_id MSTRG.27162; transcript_id MSTRG.27162.5;
chr8	transdecoder	exon	84507333	84507523	.	+	.	gene_name 98014900|cfa54; gene_id MSTRG.27162; transcript_id MSTRG.27162.6;
chr8	transdecoder	exon	84507333	84507523	.	+	.	gene_name 98014900|cfa54; gene_id MSTRG.27162; transcript_id MSTRG.27162.7;
chr8	transdecoder	exon	84507333	84507523	.	+	.	gene_name 98014900|cfa54; gene_id MSTRG.27162; transcript_id MSTRG.27162.8;
chr8	transdecoder	exon	84507333	84507523	.	+	.	gene_name 98014900|cfa54; gene_id MSTRG.27162; transcript_id MSTRG.27162.9;
chr8	transdecoder	CDS	84507505	84507523	.	+	1	gene_name 98014900|cfa54; gene_id MSTRG.27162; transcript_id MSTRG.27162.11;
chr8	transdecoder	CDS	84507505	84507523	.	+	1	gene_name 98014900|cfa54; gene_id MSTRG.27162; transcript_id MSTRG.27162.3;
chr8	transdecoder	exon	84507505	84507523	.	+	.	gene_name 98014900|cfa54; gene_id MSTRG.27162; transcript_id MSTRG.27162.11;
chr8	transdecoder	exon	84507505	84507523	.	+	.	gene_name 98014900|cfa54; gene_id MSTRG.27162; transcript_id MSTRG.27162.3;
chr8	transdecoder	CDS	84507620	84507764	.	+	0	gene_name 98014900|cfa54; gene_id MSTRG.27162; transcript_id MSTRG.27162.1;
chr8	transdecoder	CDS	84507620	84507764	.	+	0	gene_name 98014900|cfa54; gene_id MSTRG.27162; transcript_id MSTRG.27162.10;
chr8	transdecoder	CDS	84507620	84507764	.	+	0	gene_name 98014900|cfa54; gene_id MSTRG.27162; transcript_id MSTRG.27162.11;
chr8	transdecoder	CDS	84507620	84507764	.	+	0	gene_name 98014900|cfa54; gene_id MSTRG.27162; transcript_id MSTRG.27162.12;
chr8	transdecoder	CDS	84507620	84507764	.	+	0	gene_name 98014900|cfa54; gene_id MSTRG.27162; transcript_id MSTRG.27162.13;
chr8	transdecoder	CDS	84507620	84507764	.	+	0	gene_name 98014900|cfa54; gene_id MSTRG.27162; transcript_id MSTRG.27162.14;
chr8	transdecoder	CDS	84507620	84507764	.	+	0	gene_name 98014900|cfa54; gene_id MSTRG.27162; transcript_id MSTRG.27162.2;
chr8	transdecoder	CDS	84507620	84507764	.	+	0	gene_name 98014900|cfa54; gene_id MSTRG.27162; transcript_id MSTRG.27162.3;
chr8	transdecoder	CDS	84507620	84507764	.	+	0	gene_name 98014900|cfa54; gene_id MSTRG.27162; transcript_id MSTRG.27162.4;
chr8	transdecoder	CDS	84507620	84507764	.	+	0	gene_name 98014900|cfa54; gene_id MSTRG.27162; transcript_id MSTRG.27162.5;
chr8	transdecoder	CDS	84507620	84507764	.	+	0	gene_name 98014900|cfa54; gene_id MSTRG.27162; transcript_id MSTRG.27162.6;
chr8	transdecoder	CDS	84507620	84507764	.	+	0	gene_name 98014900|cfa54; gene_id MSTRG.27162; transcript_id MSTRG.27162.7;
chr8	transdecoder	CDS	84507620	84507764	.	+	0	gene_name 98014900|cfa54; gene_id MSTRG.27162; transcript_id MSTRG.27162.8;
chr8	transdecoder	CDS	84507620	84507764	.	+	0	gene_name 98014900|cfa54; gene_id MSTRG.27162; transcript_id MSTRG.27162.9;
chr8	transdecoder	exon	84507620	84507764	.	+	.	gene_name 98014900|cfa54; gene_id MSTRG.27162; transcript_id MSTRG.27162.1;
chr8	transdecoder	exon	84507620	84507764	.	+	.	gene_name 98014900|cfa54; gene_id MSTRG.27162; transcript_id MSTRG.27162.10;
chr8	transdecoder	exon	84507620	84507764	.	+	.	gene_name 98014900|cfa54; gene_id MSTRG.27162; transcript_id MSTRG.27162.11;
chr8	transdecoder	exon	84507620	84507764	.	+	.	gene_name 98014900|cfa54; gene_id MSTRG.27162; transcript_id MSTRG.27162.12;
chr8	transdecoder	exon	84507620	84507764	.	+	.	gene_name 98014900|cfa54; gene_id MSTRG.27162; transcript_id MSTRG.27162.13;
chr8	transdecoder	exon	84507620	84507764	.	+	.	gene_name 98014900|cfa54; gene_id MSTRG.27162; transcript_id MSTRG.27162.14;
chr8	transdecoder	exon	84507620	84507764	.	+	.	gene_name 98014900|cfa54; gene_id MSTRG.27162; transcript_id MSTRG.27162.2;
chr8	transdecoder	exon	84507620	84507764	.	+	.	gene_name 98014900|cfa54; gene_id MSTRG.27162; transcript_id MSTRG.27162.3;
chr8	transdecoder	exon	84507620	84507764	.	+	.	gene_name 98014900|cfa54; gene_id MSTRG.27162; transcript_id MSTRG.27162.4;
chr8	transdecoder	exon	84507620	84507764	.	+	.	gene_name 98014900|cfa54; gene_id MSTRG.27162; transcript_id MSTRG.27162.5;
chr8	transdecoder	exon	84507620	84507764	.	+	.	gene_name 98014900|cfa54; gene_id MSTRG.27162; transcript_id MSTRG.27162.6;
chr8	transdecoder	exon	84507620	84507764	.	+	.	gene_name 98014900|cfa54; gene_id MSTRG.27162; transcript_id MSTRG.27162.7;
chr8	transdecoder	exon	84507620	84507764	.	+	.	gene_name 98014900|cfa54; gene_id MSTRG.27162; transcript_id MSTRG.27162.8;
chr8	transdecoder	exon	84507620	84507764	.	+	.	gene_name 98014900|cfa54; gene_id MSTRG.27162; transcript_id MSTRG.27162.9;
chr8	transdecoder	CDS	84507871	84508088	.	+	2	gene_name 98014900|cfa54; gene_id MSTRG.27162; transcript_id MSTRG.27162.1;
chr8	transdecoder	CDS	84507871	84508088	.	+	2	gene_name 98014900|cfa54; gene_id MSTRG.27162; transcript_id MSTRG.27162.10;
chr8	transdecoder	CDS	84507871	84508088	.	+	2	gene_name 98014900|cfa54; gene_id MSTRG.27162; transcript_id MSTRG.27162.11;
chr8	transdecoder	CDS	84507871	84508088	.	+	2	gene_name 98014900|cfa54; gene_id MSTRG.27162; transcript_id MSTRG.27162.12;
chr8	transdecoder	CDS	84507871	84508088	.	+	2	gene_name 98014900|cfa54; gene_id MSTRG.27162; transcript_id MSTRG.27162.13;
chr8	transdecoder	CDS	84507871	84508088	.	+	2	gene_name 98014900|cfa54; gene_id MSTRG.27162; transcript_id MSTRG.27162.14;
chr8	transdecoder	CDS	84507871	84508088	.	+	2	gene_name 98014900|cfa54; gene_id MSTRG.27162; transcript_id MSTRG.27162.2;
chr8	transdecoder	CDS	84507871	84508088	.	+	2	gene_name 98014900|cfa54; gene_id MSTRG.27162; transcript_id MSTRG.27162.3;
chr8	transdecoder	CDS	84507871	84508088	.	+	2	gene_name 98014900|cfa54; gene_id MSTRG.27162; transcript_id MSTRG.27162.4;
chr8	transdecoder	CDS	84507871	84508088	.	+	2	gene_name 98014900|cfa54; gene_id MSTRG.27162; transcript_id MSTRG.27162.5;
chr8	transdecoder	CDS	84507871	84508088	.	+	2	gene_name 98014900|cfa54; gene_id MSTRG.27162; transcript_id MSTRG.27162.6;
chr8	transdecoder	CDS	84507871	84508088	.	+	2	gene_name 98014900|cfa54; gene_id MSTRG.27162; transcript_id MSTRG.27162.7;
chr8	transdecoder	CDS	84507871	84508088	.	+	2	gene_name 98014900|cfa54; gene_id MSTRG.27162; transcript_id MSTRG.27162.8;
chr8	transdecoder	CDS	84507871	84508088	.	+	2	gene_name 98014900|cfa54; gene_id MSTRG.27162; transcript_id MSTRG.27162.9;
chr8	transdecoder	exon	84507871	84508088	.	+	.	gene_name 98014900|cfa54; gene_id MSTRG.27162; transcript_id MSTRG.27162.1;
chr8	transdecoder	exon	84507871	84508088	.	+	.	gene_name 98014900|cfa54; gene_id MSTRG.27162; transcript_id MSTRG.27162.10;
chr8	transdecoder	exon	84507871	84508088	.	+	.	gene_name 98014900|cfa54; gene_id MSTRG.27162; transcript_id MSTRG.27162.11;
chr8	transdecoder	exon	84507871	84508088	.	+	.	gene_name 98014900|cfa54; gene_id MSTRG.27162; transcript_id MSTRG.27162.12;
chr8	transdecoder	exon	84507871	84508088	.	+	.	gene_name 98014900|cfa54; gene_id MSTRG.27162; transcript_id MSTRG.27162.13;
chr8	transdecoder	exon	84507871	84508088	.	+	.	gene_name 98014900|cfa54; gene_id MSTRG.27162; transcript_id MSTRG.27162.14;
chr8	transdecoder	exon	84507871	84508088	.	+	.	gene_name 98014900|cfa54; gene_id MSTRG.27162; transcript_id MSTRG.27162.2;
chr8	transdecoder	exon	84507871	84508088	.	+	.	gene_name 98014900|cfa54; gene_id MSTRG.27162; transcript_id MSTRG.27162.3;
chr8	transdecoder	exon	84507871	84508088	.	+	.	gene_name 98014900|cfa54; gene_id MSTRG.27162; transcript_id MSTRG.27162.4;
chr8	transdecoder	exon	84507871	84508088	.	+	.	gene_name 98014900|cfa54; gene_id MSTRG.27162; transcript_id MSTRG.27162.5;
chr8	transdecoder	exon	84507871	84508088	.	+	.	gene_name 98014900|cfa54; gene_id MSTRG.27162; transcript_id MSTRG.27162.6;
chr8	transdecoder	exon	84507871	84508088	.	+	.	gene_name 98014900|cfa54; gene_id MSTRG.27162; transcript_id MSTRG.27162.7;
chr8	transdecoder	exon	84507871	84508088	.	+	.	gene_name 98014900|cfa54; gene_id MSTRG.27162; transcript_id MSTRG.27162.8;
chr8	transdecoder	exon	84507871	84508088	.	+	.	gene_name 98014900|cfa54; gene_id MSTRG.27162; transcript_id MSTRG.27162.9;
chr8	transdecoder	CDS	84509872	84509958	.	+	0	gene_name 98014900|cfa54; gene_id MSTRG.27162; transcript_id MSTRG.27162.1;
chr8	transdecoder	CDS	84509872	84509958	.	+	0	gene_name 98014900|cfa54; gene_id MSTRG.27162; transcript_id MSTRG.27162.10;
chr8	transdecoder	CDS	84509872	84509958	.	+	0	gene_name 98014900|cfa54; gene_id MSTRG.27162; transcript_id MSTRG.27162.11;
chr8	transdecoder	CDS	84509872	84509958	.	+	0	gene_name 98014900|cfa54; gene_id MSTRG.27162; transcript_id MSTRG.27162.12;
chr8	transdecoder	CDS	84509872	84509958	.	+	0	gene_name 98014900|cfa54; gene_id MSTRG.27162; transcript_id MSTRG.27162.13;
chr8	transdecoder	CDS	84509872	84509958	.	+	0	gene_name 98014900|cfa54; gene_id MSTRG.27162; transcript_id MSTRG.27162.14;
chr8	transdecoder	CDS	84509872	84509958	.	+	0	gene_name 98014900|cfa54; gene_id MSTRG.27162; transcript_id MSTRG.27162.2;
chr8	transdecoder	CDS	84509872	84509958	.	+	0	gene_name 98014900|cfa54; gene_id MSTRG.27162; transcript_id MSTRG.27162.3;
chr8	transdecoder	CDS	84509872	84509958	.	+	0	gene_name 98014900|cfa54; gene_id MSTRG.27162; transcript_id MSTRG.27162.4;
chr8	transdecoder	CDS	84509872	84509958	.	+	0	gene_name 98014900|cfa54; gene_id MSTRG.27162; transcript_id MSTRG.27162.5;
chr8	transdecoder	CDS	84509872	84509958	.	+	0	gene_name 98014900|cfa54; gene_id MSTRG.27162; transcript_id MSTRG.27162.6;
chr8	transdecoder	CDS	84509872	84509958	.	+	0	gene_name 98014900|cfa54; gene_id MSTRG.27162; transcript_id MSTRG.27162.7;
chr8	transdecoder	CDS	84509872	84509958	.	+	0	gene_name 98014900|cfa54; gene_id MSTRG.27162; transcript_id MSTRG.27162.8;
chr8	transdecoder	CDS	84509872	84509958	.	+	0	gene_name 98014900|cfa54; gene_id MSTRG.27162; transcript_id MSTRG.27162.9;
chr8	transdecoder	exon	84509872	84509958	.	+	.	gene_name 98014900|cfa54; gene_id MSTRG.27162; transcript_id MSTRG.27162.1;
chr8	transdecoder	exon	84509872	84509958	.	+	.	gene_name 98014900|cfa54; gene_id MSTRG.27162; transcript_id MSTRG.27162.10;
chr8	transdecoder	exon	84509872	84509958	.	+	.	gene_name 98014900|cfa54; gene_id MSTRG.27162; transcript_id MSTRG.27162.11;
chr8	transdecoder	exon	84509872	84509958	.	+	.	gene_name 98014900|cfa54; gene_id MSTRG.27162; transcript_id MSTRG.27162.12;
chr8	transdecoder	exon	84509872	84509958	.	+	.	gene_name 98014900|cfa54; gene_id MSTRG.27162; transcript_id MSTRG.27162.13;
chr8	transdecoder	exon	84509872	84509958	.	+	.	gene_name 98014900|cfa54; gene_id MSTRG.27162; transcript_id MSTRG.27162.14;
chr8	transdecoder	exon	84509872	84509958	.	+	.	gene_name 98014900|cfa54; gene_id MSTRG.27162; transcript_id MSTRG.27162.2;
chr8	transdecoder	exon	84509872	84509958	.	+	.	gene_name 98014900|cfa54; gene_id MSTRG.27162; transcript_id MSTRG.27162.3;
chr8	transdecoder	exon	84509872	84509958	.	+	.	gene_name 98014900|cfa54; gene_id MSTRG.27162; transcript_id MSTRG.27162.4;
chr8	transdecoder	exon	84509872	84509958	.	+	.	gene_name 98014900|cfa54; gene_id MSTRG.27162; transcript_id MSTRG.27162.5;
chr8	transdecoder	exon	84509872	84509958	.	+	.	gene_name 98014900|cfa54; gene_id MSTRG.27162; transcript_id MSTRG.27162.6;
chr8	transdecoder	exon	84509872	84509958	.	+	.	gene_name 98014900|cfa54; gene_id MSTRG.27162; transcript_id MSTRG.27162.7;
chr8	transdecoder	exon	84509872	84509958	.	+	.	gene_name 98014900|cfa54; gene_id MSTRG.27162; transcript_id MSTRG.27162.8;
chr8	transdecoder	exon	84509872	84509958	.	+	.	gene_name 98014900|cfa54; gene_id MSTRG.27162; transcript_id MSTRG.27162.9;
chr8	transdecoder	CDS	84510004	84510180	.	+	0	gene_name 98014900|cfa54; gene_id MSTRG.27162; transcript_id MSTRG.27162.1;
chr8	transdecoder	CDS	84510004	84510180	.	+	0	gene_name 98014900|cfa54; gene_id MSTRG.27162; transcript_id MSTRG.27162.10;
chr8	transdecoder	CDS	84510004	84510180	.	+	0	gene_name 98014900|cfa54; gene_id MSTRG.27162; transcript_id MSTRG.27162.11;
chr8	transdecoder	CDS	84510004	84510180	.	+	0	gene_name 98014900|cfa54; gene_id MSTRG.27162; transcript_id MSTRG.27162.12;
chr8	transdecoder	CDS	84510004	84510180	.	+	0	gene_name 98014900|cfa54; gene_id MSTRG.27162; transcript_id MSTRG.27162.13;
chr8	transdecoder	CDS	84510004	84510180	.	+	0	gene_name 98014900|cfa54; gene_id MSTRG.27162; transcript_id MSTRG.27162.14;
chr8	transdecoder	CDS	84510004	84510180	.	+	0	gene_name 98014900|cfa54; gene_id MSTRG.27162; transcript_id MSTRG.27162.2;
chr8	transdecoder	CDS	84510004	84510180	.	+	0	gene_name 98014900|cfa54; gene_id MSTRG.27162; transcript_id MSTRG.27162.3;
chr8	transdecoder	CDS	84510004	84510180	.	+	0	gene_name 98014900|cfa54; gene_id MSTRG.27162; transcript_id MSTRG.27162.4;
chr8	transdecoder	CDS	84510004	84510180	.	+	0	gene_name 98014900|cfa54; gene_id MSTRG.27162; transcript_id MSTRG.27162.5;
chr8	transdecoder	CDS	84510004	84510180	.	+	0	gene_name 98014900|cfa54; gene_id MSTRG.27162; transcript_id MSTRG.27162.6;
chr8	transdecoder	CDS	84510004	84510180	.	+	0	gene_name 98014900|cfa54; gene_id MSTRG.27162; transcript_id MSTRG.27162.7;
chr8	transdecoder	CDS	84510004	84510180	.	+	0	gene_name 98014900|cfa54; gene_id MSTRG.27162; transcript_id MSTRG.27162.8;
chr8	transdecoder	CDS	84510004	84510180	.	+	0	gene_name 98014900|cfa54; gene_id MSTRG.27162; transcript_id MSTRG.27162.9;
chr8	transdecoder	exon	84510004	84510180	.	+	.	gene_name 98014900|cfa54; gene_id MSTRG.27162; transcript_id MSTRG.27162.1;
chr8	transdecoder	exon	84510004	84510180	.	+	.	gene_name 98014900|cfa54; gene_id MSTRG.27162; transcript_id MSTRG.27162.10;
chr8	transdecoder	exon	84510004	84510180	.	+	.	gene_name 98014900|cfa54; gene_id MSTRG.27162; transcript_id MSTRG.27162.11;
chr8	transdecoder	exon	84510004	84510180	.	+	.	gene_name 98014900|cfa54; gene_id MSTRG.27162; transcript_id MSTRG.27162.12;
chr8	transdecoder	exon	84510004	84510180	.	+	.	gene_name 98014900|cfa54; gene_id MSTRG.27162; transcript_id MSTRG.27162.13;
chr8	transdecoder	exon	84510004	84510180	.	+	.	gene_name 98014900|cfa54; gene_id MSTRG.27162; transcript_id MSTRG.27162.14;
chr8	transdecoder	exon	84510004	84510180	.	+	.	gene_name 98014900|cfa54; gene_id MSTRG.27162; transcript_id MSTRG.27162.2;
chr8	transdecoder	exon	84510004	84510180	.	+	.	gene_name 98014900|cfa54; gene_id MSTRG.27162; transcript_id MSTRG.27162.3;
chr8	transdecoder	exon	84510004	84510180	.	+	.	gene_name 98014900|cfa54; gene_id MSTRG.27162; transcript_id MSTRG.27162.4;
chr8	transdecoder	exon	84510004	84510180	.	+	.	gene_name 98014900|cfa54; gene_id MSTRG.27162; transcript_id MSTRG.27162.5;
chr8	transdecoder	exon	84510004	84510180	.	+	.	gene_name 98014900|cfa54; gene_id MSTRG.27162; transcript_id MSTRG.27162.6;
chr8	transdecoder	exon	84510004	84510180	.	+	.	gene_name 98014900|cfa54; gene_id MSTRG.27162; transcript_id MSTRG.27162.7;
chr8	transdecoder	exon	84510004	84510180	.	+	.	gene_name 98014900|cfa54; gene_id MSTRG.27162; transcript_id MSTRG.27162.8;
chr8	transdecoder	exon	84510004	84510180	.	+	.	gene_name 98014900|cfa54; gene_id MSTRG.27162; transcript_id MSTRG.27162.9;
chr8	transdecoder	CDS	84510232	84510367	.	+	0	gene_name 98014900|cfa54; gene_id MSTRG.27162; transcript_id MSTRG.27162.8;
chr8	transdecoder	CDS	84510232	84510367	.	+	0	gene_name 98014900|cfa54; gene_id MSTRG.27162; transcript_id MSTRG.27162.9;
chr8	transdecoder	exon	84510232	84510367	.	+	.	gene_name 98014900|cfa54; gene_id MSTRG.27162; transcript_id MSTRG.27162.8;
chr8	transdecoder	exon	84510232	84510367	.	+	.	gene_name 98014900|cfa54; gene_id MSTRG.27162; transcript_id MSTRG.27162.9;
chr8	transdecoder	CDS	84510232	84510383	.	+	0	gene_name 98014900|cfa54; gene_id MSTRG.27162; transcript_id MSTRG.27162.1;
chr8	transdecoder	CDS	84510232	84510383	.	+	0	gene_name 98014900|cfa54; gene_id MSTRG.27162; transcript_id MSTRG.27162.10;
chr8	transdecoder	CDS	84510232	84510383	.	+	0	gene_name 98014900|cfa54; gene_id MSTRG.27162; transcript_id MSTRG.27162.11;
chr8	transdecoder	CDS	84510232	84510383	.	+	0	gene_name 98014900|cfa54; gene_id MSTRG.27162; transcript_id MSTRG.27162.12;
chr8	transdecoder	CDS	84510232	84510383	.	+	0	gene_name 98014900|cfa54; gene_id MSTRG.27162; transcript_id MSTRG.27162.13;
chr8	transdecoder	CDS	84510232	84510383	.	+	0	gene_name 98014900|cfa54; gene_id MSTRG.27162; transcript_id MSTRG.27162.14;
chr8	transdecoder	CDS	84510232	84510383	.	+	0	gene_name 98014900|cfa54; gene_id MSTRG.27162; transcript_id MSTRG.27162.2;
chr8	transdecoder	CDS	84510232	84510383	.	+	0	gene_name 98014900|cfa54; gene_id MSTRG.27162; transcript_id MSTRG.27162.3;
chr8	transdecoder	CDS	84510232	84510383	.	+	0	gene_name 98014900|cfa54; gene_id MSTRG.27162; transcript_id MSTRG.27162.4;
chr8	transdecoder	CDS	84510232	84510383	.	+	0	gene_name 98014900|cfa54; gene_id MSTRG.27162; transcript_id MSTRG.27162.5;
chr8	transdecoder	CDS	84510232	84510383	.	+	0	gene_name 98014900|cfa54; gene_id MSTRG.27162; transcript_id MSTRG.27162.6;
chr8	transdecoder	CDS	84510232	84510383	.	+	0	gene_name 98014900|cfa54; gene_id MSTRG.27162; transcript_id MSTRG.27162.7;
chr8	transdecoder	exon	84510232	84510383	.	+	.	gene_name 98014900|cfa54; gene_id MSTRG.27162; transcript_id MSTRG.27162.1;
chr8	transdecoder	exon	84510232	84510383	.	+	.	gene_name 98014900|cfa54; gene_id MSTRG.27162; transcript_id MSTRG.27162.10;
chr8	transdecoder	exon	84510232	84510383	.	+	.	gene_name 98014900|cfa54; gene_id MSTRG.27162; transcript_id MSTRG.27162.11;
chr8	transdecoder	exon	84510232	84510383	.	+	.	gene_name 98014900|cfa54; gene_id MSTRG.27162; transcript_id MSTRG.27162.12;
chr8	transdecoder	exon	84510232	84510383	.	+	.	gene_name 98014900|cfa54; gene_id MSTRG.27162; transcript_id MSTRG.27162.13;
chr8	transdecoder	exon	84510232	84510383	.	+	.	gene_name 98014900|cfa54; gene_id MSTRG.27162; transcript_id MSTRG.27162.14;
chr8	transdecoder	exon	84510232	84510383	.	+	.	gene_name 98014900|cfa54; gene_id MSTRG.27162; transcript_id MSTRG.27162.2;
chr8	transdecoder	exon	84510232	84510383	.	+	.	gene_name 98014900|cfa54; gene_id MSTRG.27162; transcript_id MSTRG.27162.3;
chr8	transdecoder	exon	84510232	84510383	.	+	.	gene_name 98014900|cfa54; gene_id MSTRG.27162; transcript_id MSTRG.27162.4;
chr8	transdecoder	exon	84510232	84510383	.	+	.	gene_name 98014900|cfa54; gene_id MSTRG.27162; transcript_id MSTRG.27162.5;
chr8	transdecoder	exon	84510232	84510383	.	+	.	gene_name 98014900|cfa54; gene_id MSTRG.27162; transcript_id MSTRG.27162.6;
chr8	transdecoder	exon	84510232	84510383	.	+	.	gene_name 98014900|cfa54; gene_id MSTRG.27162; transcript_id MSTRG.27162.7;
chr8	transdecoder	CDS	84510895	84510983	.	+	1	gene_name 98014900|cfa54; gene_id MSTRG.27162; transcript_id MSTRG.27162.1;
chr8	transdecoder	CDS	84510895	84510983	.	+	1	gene_name 98014900|cfa54; gene_id MSTRG.27162; transcript_id MSTRG.27162.10;
chr8	transdecoder	CDS	84510895	84510983	.	+	1	gene_name 98014900|cfa54; gene_id MSTRG.27162; transcript_id MSTRG.27162.11;
chr8	transdecoder	CDS	84510895	84510983	.	+	1	gene_name 98014900|cfa54; gene_id MSTRG.27162; transcript_id MSTRG.27162.12;
chr8	transdecoder	CDS	84510895	84510983	.	+	1	gene_name 98014900|cfa54; gene_id MSTRG.27162; transcript_id MSTRG.27162.13;
chr8	transdecoder	CDS	84510895	84510983	.	+	1	gene_name 98014900|cfa54; gene_id MSTRG.27162; transcript_id MSTRG.27162.14;
chr8	transdecoder	CDS	84510895	84510983	.	+	1	gene_name 98014900|cfa54; gene_id MSTRG.27162; transcript_id MSTRG.27162.2;
chr8	transdecoder	CDS	84510895	84510983	.	+	1	gene_name 98014900|cfa54; gene_id MSTRG.27162; transcript_id MSTRG.27162.3;
chr8	transdecoder	CDS	84510895	84510983	.	+	1	gene_name 98014900|cfa54; gene_id MSTRG.27162; transcript_id MSTRG.27162.4;
chr8	transdecoder	CDS	84510895	84510983	.	+	1	gene_name 98014900|cfa54; gene_id MSTRG.27162; transcript_id MSTRG.27162.5;
chr8	transdecoder	CDS	84510895	84510983	.	+	1	gene_name 98014900|cfa54; gene_id MSTRG.27162; transcript_id MSTRG.27162.6;
chr8	transdecoder	CDS	84510895	84510983	.	+	1	gene_name 98014900|cfa54; gene_id MSTRG.27162; transcript_id MSTRG.27162.7;
chr8	transdecoder	exon	84510895	84510983	.	+	.	gene_name 98014900|cfa54; gene_id MSTRG.27162; transcript_id MSTRG.27162.1;
chr8	transdecoder	exon	84510895	84510983	.	+	.	gene_name 98014900|cfa54; gene_id MSTRG.27162; transcript_id MSTRG.27162.10;
chr8	transdecoder	exon	84510895	84510983	.	+	.	gene_name 98014900|cfa54; gene_id MSTRG.27162; transcript_id MSTRG.27162.11;
chr8	transdecoder	exon	84510895	84510983	.	+	.	gene_name 98014900|cfa54; gene_id MSTRG.27162; transcript_id MSTRG.27162.12;
chr8	transdecoder	exon	84510895	84510983	.	+	.	gene_name 98014900|cfa54; gene_id MSTRG.27162; transcript_id MSTRG.27162.13;
chr8	transdecoder	exon	84510895	84510983	.	+	.	gene_name 98014900|cfa54; gene_id MSTRG.27162; transcript_id MSTRG.27162.14;
chr8	transdecoder	exon	84510895	84510983	.	+	.	gene_name 98014900|cfa54; gene_id MSTRG.27162; transcript_id MSTRG.27162.2;
chr8	transdecoder	exon	84510895	84510983	.	+	.	gene_name 98014900|cfa54; gene_id MSTRG.27162; transcript_id MSTRG.27162.3;
chr8	transdecoder	exon	84510895	84510983	.	+	.	gene_name 98014900|cfa54; gene_id MSTRG.27162; transcript_id MSTRG.27162.4;
chr8	transdecoder	exon	84510895	84510983	.	+	.	gene_name 98014900|cfa54; gene_id MSTRG.27162; transcript_id MSTRG.27162.5;
chr8	transdecoder	exon	84510895	84510983	.	+	.	gene_name 98014900|cfa54; gene_id MSTRG.27162; transcript_id MSTRG.27162.6;
chr8	transdecoder	exon	84510895	84510983	.	+	.	gene_name 98014900|cfa54; gene_id MSTRG.27162; transcript_id MSTRG.27162.7;
chr8	transdecoder	CDS	84510919	84510929	.	+	2	gene_name 98014900|cfa54; gene_id MSTRG.27162; transcript_id MSTRG.27162.8;
chr8	transdecoder	CDS	84510919	84510929	.	+	2	gene_name 98014900|cfa54; gene_id MSTRG.27162; transcript_id MSTRG.27162.9;
chr8	transdecoder	exon	84510919	84510983	.	+	.	gene_name 98014900|cfa54; gene_id MSTRG.27162; transcript_id MSTRG.27162.8;
chr8	transdecoder	exon	84510919	84510983	.	+	.	gene_name 98014900|cfa54; gene_id MSTRG.27162; transcript_id MSTRG.27162.9;
chr8	transdecoder	CDS	84511034	84511042	.	+	2	gene_name 98014900|cfa54; gene_id MSTRG.27162; transcript_id MSTRG.27162.1;
chr8	transdecoder	CDS	84511034	84511042	.	+	2	gene_name 98014900|cfa54; gene_id MSTRG.27162; transcript_id MSTRG.27162.10;
chr8	transdecoder	CDS	84511034	84511042	.	+	2	gene_name 98014900|cfa54; gene_id MSTRG.27162; transcript_id MSTRG.27162.11;
chr8	transdecoder	CDS	84511034	84511042	.	+	2	gene_name 98014900|cfa54; gene_id MSTRG.27162; transcript_id MSTRG.27162.12;
chr8	transdecoder	CDS	84511034	84511042	.	+	2	gene_name 98014900|cfa54; gene_id MSTRG.27162; transcript_id MSTRG.27162.13;
chr8	transdecoder	CDS	84511034	84511042	.	+	2	gene_name 98014900|cfa54; gene_id MSTRG.27162; transcript_id MSTRG.27162.14;
chr8	transdecoder	CDS	84511034	84511042	.	+	2	gene_name 98014900|cfa54; gene_id MSTRG.27162; transcript_id MSTRG.27162.2;
chr8	transdecoder	CDS	84511034	84511042	.	+	2	gene_name 98014900|cfa54; gene_id MSTRG.27162; transcript_id MSTRG.27162.6;
chr8	transdecoder	CDS	84511034	84511042	.	+	2	gene_name 98014900|cfa54; gene_id MSTRG.27162; transcript_id MSTRG.27162.7;
chr8	transdecoder	exon	84511034	84511042	.	+	.	gene_name 98014900|cfa54; gene_id MSTRG.27162; transcript_id MSTRG.27162.1;
chr8	transdecoder	exon	84511034	84511042	.	+	.	gene_name 98014900|cfa54; gene_id MSTRG.27162; transcript_id MSTRG.27162.10;
chr8	transdecoder	exon	84511034	84511042	.	+	.	gene_name 98014900|cfa54; gene_id MSTRG.27162; transcript_id MSTRG.27162.11;
chr8	transdecoder	exon	84511034	84511042	.	+	.	gene_name 98014900|cfa54; gene_id MSTRG.27162; transcript_id MSTRG.27162.12;
chr8	transdecoder	exon	84511034	84511042	.	+	.	gene_name 98014900|cfa54; gene_id MSTRG.27162; transcript_id MSTRG.27162.13;
chr8	transdecoder	exon	84511034	84511042	.	+	.	gene_name 98014900|cfa54; gene_id MSTRG.27162; transcript_id MSTRG.27162.14;
chr8	transdecoder	exon	84511034	84511042	.	+	.	gene_name 98014900|cfa54; gene_id MSTRG.27162; transcript_id MSTRG.27162.2;
chr8	transdecoder	exon	84511034	84511042	.	+	.	gene_name 98014900|cfa54; gene_id MSTRG.27162; transcript_id MSTRG.27162.6;
chr8	transdecoder	exon	84511034	84511042	.	+	.	gene_name 98014900|cfa54; gene_id MSTRG.27162; transcript_id MSTRG.27162.7;
chr8	transdecoder	exon	84511034	84511042	.	+	.	gene_name 98014900|cfa54; gene_id MSTRG.27162; transcript_id MSTRG.27162.8;
chr8	transdecoder	exon	84511034	84511042	.	+	.	gene_name 98014900|cfa54; gene_id MSTRG.27162; transcript_id MSTRG.27162.9;
chr8	transdecoder	CDS	84511445	84511615	.	+	2	gene_name 98014900|cfa54; gene_id MSTRG.27162; transcript_id MSTRG.27162.1;
chr8	transdecoder	CDS	84511445	84511615	.	+	2	gene_name 98014900|cfa54; gene_id MSTRG.27162; transcript_id MSTRG.27162.10;
chr8	transdecoder	CDS	84511445	84511615	.	+	2	gene_name 98014900|cfa54; gene_id MSTRG.27162; transcript_id MSTRG.27162.11;
chr8	transdecoder	CDS	84511445	84511615	.	+	2	gene_name 98014900|cfa54; gene_id MSTRG.27162; transcript_id MSTRG.27162.12;
chr8	transdecoder	CDS	84511445	84511615	.	+	2	gene_name 98014900|cfa54; gene_id MSTRG.27162; transcript_id MSTRG.27162.13;
chr8	transdecoder	CDS	84511445	84511615	.	+	2	gene_name 98014900|cfa54; gene_id MSTRG.27162; transcript_id MSTRG.27162.14;
chr8	transdecoder	CDS	84511445	84511615	.	+	2	gene_name 98014900|cfa54; gene_id MSTRG.27162; transcript_id MSTRG.27162.2;
chr8	transdecoder	CDS	84511445	84511615	.	+	2	gene_name 98014900|cfa54; gene_id MSTRG.27162; transcript_id MSTRG.27162.3;
chr8	transdecoder	CDS	84511445	84511615	.	+	2	gene_name 98014900|cfa54; gene_id MSTRG.27162; transcript_id MSTRG.27162.4;
chr8	transdecoder	CDS	84511445	84511615	.	+	2	gene_name 98014900|cfa54; gene_id MSTRG.27162; transcript_id MSTRG.27162.5;
chr8	transdecoder	CDS	84511445	84511615	.	+	2	gene_name 98014900|cfa54; gene_id MSTRG.27162; transcript_id MSTRG.27162.6;
chr8	transdecoder	CDS	84511445	84511615	.	+	2	gene_name 98014900|cfa54; gene_id MSTRG.27162; transcript_id MSTRG.27162.7;
chr8	transdecoder	exon	84511445	84511615	.	+	.	gene_name 98014900|cfa54; gene_id MSTRG.27162; transcript_id MSTRG.27162.1;
chr8	transdecoder	exon	84511445	84511615	.	+	.	gene_name 98014900|cfa54; gene_id MSTRG.27162; transcript_id MSTRG.27162.10;
chr8	transdecoder	exon	84511445	84511615	.	+	.	gene_name 98014900|cfa54; gene_id MSTRG.27162; transcript_id MSTRG.27162.11;
chr8	transdecoder	exon	84511445	84511615	.	+	.	gene_name 98014900|cfa54; gene_id MSTRG.27162; transcript_id MSTRG.27162.12;
chr8	transdecoder	exon	84511445	84511615	.	+	.	gene_name 98014900|cfa54; gene_id MSTRG.27162; transcript_id MSTRG.27162.13;
chr8	transdecoder	exon	84511445	84511615	.	+	.	gene_name 98014900|cfa54; gene_id MSTRG.27162; transcript_id MSTRG.27162.14;
chr8	transdecoder	exon	84511445	84511615	.	+	.	gene_name 98014900|cfa54; gene_id MSTRG.27162; transcript_id MSTRG.27162.2;
chr8	transdecoder	exon	84511445	84511615	.	+	.	gene_name 98014900|cfa54; gene_id MSTRG.27162; transcript_id MSTRG.27162.3;
chr8	transdecoder	exon	84511445	84511615	.	+	.	gene_name 98014900|cfa54; gene_id MSTRG.27162; transcript_id MSTRG.27162.4;
chr8	transdecoder	exon	84511445	84511615	.	+	.	gene_name 98014900|cfa54; gene_id MSTRG.27162; transcript_id MSTRG.27162.5;
chr8	transdecoder	exon	84511445	84511615	.	+	.	gene_name 98014900|cfa54; gene_id MSTRG.27162; transcript_id MSTRG.27162.6;
chr8	transdecoder	exon	84511445	84511615	.	+	.	gene_name 98014900|cfa54; gene_id MSTRG.27162; transcript_id MSTRG.27162.7;
chr8	transdecoder	exon	84511445	84511615	.	+	.	gene_name 98014900|cfa54; gene_id MSTRG.27162; transcript_id MSTRG.27162.8;
chr8	transdecoder	exon	84511445	84511615	.	+	.	gene_name 98014900|cfa54; gene_id MSTRG.27162; transcript_id MSTRG.27162.9;
chr8	transdecoder	CDS	84512853	84513012	.	+	2	gene_name 98014900|cfa54; gene_id MSTRG.27162; transcript_id MSTRG.27162.1;
chr8	transdecoder	CDS	84512853	84513012	.	+	2	gene_name 98014900|cfa54; gene_id MSTRG.27162; transcript_id MSTRG.27162.10;
chr8	transdecoder	CDS	84512853	84513012	.	+	2	gene_name 98014900|cfa54; gene_id MSTRG.27162; transcript_id MSTRG.27162.11;
chr8	transdecoder	CDS	84512853	84513012	.	+	2	gene_name 98014900|cfa54; gene_id MSTRG.27162; transcript_id MSTRG.27162.12;
chr8	transdecoder	CDS	84512853	84513012	.	+	2	gene_name 98014900|cfa54; gene_id MSTRG.27162; transcript_id MSTRG.27162.13;
chr8	transdecoder	CDS	84512853	84513012	.	+	2	gene_name 98014900|cfa54; gene_id MSTRG.27162; transcript_id MSTRG.27162.14;
chr8	transdecoder	CDS	84512853	84513012	.	+	2	gene_name 98014900|cfa54; gene_id MSTRG.27162; transcript_id MSTRG.27162.2;
chr8	transdecoder	CDS	84512853	84513012	.	+	2	gene_name 98014900|cfa54; gene_id MSTRG.27162; transcript_id MSTRG.27162.3;
chr8	transdecoder	CDS	84512853	84513012	.	+	2	gene_name 98014900|cfa54; gene_id MSTRG.27162; transcript_id MSTRG.27162.4;
chr8	transdecoder	CDS	84512853	84513012	.	+	2	gene_name 98014900|cfa54; gene_id MSTRG.27162; transcript_id MSTRG.27162.5;
chr8	transdecoder	CDS	84512853	84513012	.	+	2	gene_name 98014900|cfa54; gene_id MSTRG.27162; transcript_id MSTRG.27162.6;
chr8	transdecoder	CDS	84512853	84513012	.	+	2	gene_name 98014900|cfa54; gene_id MSTRG.27162; transcript_id MSTRG.27162.7;
chr8	transdecoder	exon	84512853	84513012	.	+	.	gene_name 98014900|cfa54; gene_id MSTRG.27162; transcript_id MSTRG.27162.1;
chr8	transdecoder	exon	84512853	84513012	.	+	.	gene_name 98014900|cfa54; gene_id MSTRG.27162; transcript_id MSTRG.27162.10;
chr8	transdecoder	exon	84512853	84513012	.	+	.	gene_name 98014900|cfa54; gene_id MSTRG.27162; transcript_id MSTRG.27162.11;
chr8	transdecoder	exon	84512853	84513012	.	+	.	gene_name 98014900|cfa54; gene_id MSTRG.27162; transcript_id MSTRG.27162.12;
chr8	transdecoder	exon	84512853	84513012	.	+	.	gene_name 98014900|cfa54; gene_id MSTRG.27162; transcript_id MSTRG.27162.13;
chr8	transdecoder	exon	84512853	84513012	.	+	.	gene_name 98014900|cfa54; gene_id MSTRG.27162; transcript_id MSTRG.27162.14;
chr8	transdecoder	exon	84512853	84513012	.	+	.	gene_name 98014900|cfa54; gene_id MSTRG.27162; transcript_id MSTRG.27162.2;
chr8	transdecoder	exon	84512853	84513012	.	+	.	gene_name 98014900|cfa54; gene_id MSTRG.27162; transcript_id MSTRG.27162.3;
chr8	transdecoder	exon	84512853	84513012	.	+	.	gene_name 98014900|cfa54; gene_id MSTRG.27162; transcript_id MSTRG.27162.4;
chr8	transdecoder	exon	84512853	84513012	.	+	.	gene_name 98014900|cfa54; gene_id MSTRG.27162; transcript_id MSTRG.27162.5;
chr8	transdecoder	exon	84512853	84513012	.	+	.	gene_name 98014900|cfa54; gene_id MSTRG.27162; transcript_id MSTRG.27162.6;
chr8	transdecoder	exon	84512853	84513012	.	+	.	gene_name 98014900|cfa54; gene_id MSTRG.27162; transcript_id MSTRG.27162.7;
chr8	transdecoder	exon	84512853	84513012	.	+	.	gene_name 98014900|cfa54; gene_id MSTRG.27162; transcript_id MSTRG.27162.8;
chr8	transdecoder	exon	84512853	84513012	.	+	.	gene_name 98014900|cfa54; gene_id MSTRG.27162; transcript_id MSTRG.27162.9;
chr8	transdecoder	CDS	84513091	84513230	.	+	1	gene_name 98014900|cfa54; gene_id MSTRG.27162; transcript_id MSTRG.27162.1;
chr8	transdecoder	CDS	84513091	84513230	.	+	1	gene_name 98014900|cfa54; gene_id MSTRG.27162; transcript_id MSTRG.27162.10;
chr8	transdecoder	CDS	84513091	84513230	.	+	1	gene_name 98014900|cfa54; gene_id MSTRG.27162; transcript_id MSTRG.27162.11;
chr8	transdecoder	CDS	84513091	84513230	.	+	1	gene_name 98014900|cfa54; gene_id MSTRG.27162; transcript_id MSTRG.27162.12;
chr8	transdecoder	CDS	84513091	84513230	.	+	1	gene_name 98014900|cfa54; gene_id MSTRG.27162; transcript_id MSTRG.27162.13;
chr8	transdecoder	CDS	84513091	84513230	.	+	1	gene_name 98014900|cfa54; gene_id MSTRG.27162; transcript_id MSTRG.27162.14;
chr8	transdecoder	CDS	84513091	84513230	.	+	1	gene_name 98014900|cfa54; gene_id MSTRG.27162; transcript_id MSTRG.27162.2;
chr8	transdecoder	CDS	84513091	84513230	.	+	1	gene_name 98014900|cfa54; gene_id MSTRG.27162; transcript_id MSTRG.27162.3;
chr8	transdecoder	CDS	84513091	84513230	.	+	1	gene_name 98014900|cfa54; gene_id MSTRG.27162; transcript_id MSTRG.27162.4;
chr8	transdecoder	CDS	84513091	84513230	.	+	1	gene_name 98014900|cfa54; gene_id MSTRG.27162; transcript_id MSTRG.27162.5;
chr8	transdecoder	CDS	84513091	84513230	.	+	1	gene_name 98014900|cfa54; gene_id MSTRG.27162; transcript_id MSTRG.27162.6;
chr8	transdecoder	CDS	84513091	84513230	.	+	1	gene_name 98014900|cfa54; gene_id MSTRG.27162; transcript_id MSTRG.27162.7;
chr8	transdecoder	exon	84513091	84513230	.	+	.	gene_name 98014900|cfa54; gene_id MSTRG.27162; transcript_id MSTRG.27162.1;
chr8	transdecoder	exon	84513091	84513230	.	+	.	gene_name 98014900|cfa54; gene_id MSTRG.27162; transcript_id MSTRG.27162.10;
chr8	transdecoder	exon	84513091	84513230	.	+	.	gene_name 98014900|cfa54; gene_id MSTRG.27162; transcript_id MSTRG.27162.11;
chr8	transdecoder	exon	84513091	84513230	.	+	.	gene_name 98014900|cfa54; gene_id MSTRG.27162; transcript_id MSTRG.27162.12;
chr8	transdecoder	exon	84513091	84513230	.	+	.	gene_name 98014900|cfa54; gene_id MSTRG.27162; transcript_id MSTRG.27162.13;
chr8	transdecoder	exon	84513091	84513230	.	+	.	gene_name 98014900|cfa54; gene_id MSTRG.27162; transcript_id MSTRG.27162.14;
chr8	transdecoder	exon	84513091	84513230	.	+	.	gene_name 98014900|cfa54; gene_id MSTRG.27162; transcript_id MSTRG.27162.2;
chr8	transdecoder	exon	84513091	84513230	.	+	.	gene_name 98014900|cfa54; gene_id MSTRG.27162; transcript_id MSTRG.27162.3;
chr8	transdecoder	exon	84513091	84513230	.	+	.	gene_name 98014900|cfa54; gene_id MSTRG.27162; transcript_id MSTRG.27162.4;
chr8	transdecoder	exon	84513091	84513230	.	+	.	gene_name 98014900|cfa54; gene_id MSTRG.27162; transcript_id MSTRG.27162.5;
chr8	transdecoder	exon	84513091	84513230	.	+	.	gene_name 98014900|cfa54; gene_id MSTRG.27162; transcript_id MSTRG.27162.6;
chr8	transdecoder	exon	84513091	84513230	.	+	.	gene_name 98014900|cfa54; gene_id MSTRG.27162; transcript_id MSTRG.27162.7;
chr8	transdecoder	exon	84513091	84513230	.	+	.	gene_name 98014900|cfa54; gene_id MSTRG.27162; transcript_id MSTRG.27162.8;
chr8	transdecoder	exon	84513091	84513230	.	+	.	gene_name 98014900|cfa54; gene_id MSTRG.27162; transcript_id MSTRG.27162.9;
chr8	transdecoder	CDS	84513110	84513230	.	+	0	gene_name 98014900|cfa54; gene_id MSTRG.27162; transcript_id MSTRG.27162.8;
chr8	transdecoder	CDS	84513110	84513230	.	+	0	gene_name 98014900|cfa54; gene_id MSTRG.27162; transcript_id MSTRG.27162.9;
chr8	transdecoder	CDS	84514004	84514173	.	+	2	gene_name 98014900|cfa54; gene_id MSTRG.27162; transcript_id MSTRG.27162.1;
chr8	transdecoder	CDS	84514004	84514173	.	+	2	gene_name 98014900|cfa54; gene_id MSTRG.27162; transcript_id MSTRG.27162.10;
chr8	transdecoder	CDS	84514004	84514173	.	+	2	gene_name 98014900|cfa54; gene_id MSTRG.27162; transcript_id MSTRG.27162.11;
chr8	transdecoder	CDS	84514004	84514173	.	+	2	gene_name 98014900|cfa54; gene_id MSTRG.27162; transcript_id MSTRG.27162.12;
chr8	transdecoder	CDS	84514004	84514173	.	+	2	gene_name 98014900|cfa54; gene_id MSTRG.27162; transcript_id MSTRG.27162.13;
chr8	transdecoder	CDS	84514004	84514173	.	+	2	gene_name 98014900|cfa54; gene_id MSTRG.27162; transcript_id MSTRG.27162.14;
chr8	transdecoder	CDS	84514004	84514173	.	+	2	gene_name 98014900|cfa54; gene_id MSTRG.27162; transcript_id MSTRG.27162.2;
chr8	transdecoder	CDS	84514004	84514173	.	+	2	gene_name 98014900|cfa54; gene_id MSTRG.27162; transcript_id MSTRG.27162.3;
chr8	transdecoder	CDS	84514004	84514173	.	+	2	gene_name 98014900|cfa54; gene_id MSTRG.27162; transcript_id MSTRG.27162.4;
chr8	transdecoder	CDS	84514004	84514173	.	+	2	gene_name 98014900|cfa54; gene_id MSTRG.27162; transcript_id MSTRG.27162.5;
chr8	transdecoder	CDS	84514004	84514173	.	+	2	gene_name 98014900|cfa54; gene_id MSTRG.27162; transcript_id MSTRG.27162.6;
chr8	transdecoder	CDS	84514004	84514173	.	+	2	gene_name 98014900|cfa54; gene_id MSTRG.27162; transcript_id MSTRG.27162.7;
chr8	transdecoder	CDS	84514004	84514173	.	+	2	gene_name 98014900|cfa54; gene_id MSTRG.27162; transcript_id MSTRG.27162.8;
chr8	transdecoder	CDS	84514004	84514173	.	+	2	gene_name 98014900|cfa54; gene_id MSTRG.27162; transcript_id MSTRG.27162.9;
chr8	transdecoder	exon	84514004	84514173	.	+	.	gene_name 98014900|cfa54; gene_id MSTRG.27162; transcript_id MSTRG.27162.1;
chr8	transdecoder	exon	84514004	84514173	.	+	.	gene_name 98014900|cfa54; gene_id MSTRG.27162; transcript_id MSTRG.27162.10;
chr8	transdecoder	exon	84514004	84514173	.	+	.	gene_name 98014900|cfa54; gene_id MSTRG.27162; transcript_id MSTRG.27162.11;
chr8	transdecoder	exon	84514004	84514173	.	+	.	gene_name 98014900|cfa54; gene_id MSTRG.27162; transcript_id MSTRG.27162.12;
chr8	transdecoder	exon	84514004	84514173	.	+	.	gene_name 98014900|cfa54; gene_id MSTRG.27162; transcript_id MSTRG.27162.13;
chr8	transdecoder	exon	84514004	84514173	.	+	.	gene_name 98014900|cfa54; gene_id MSTRG.27162; transcript_id MSTRG.27162.14;
chr8	transdecoder	exon	84514004	84514173	.	+	.	gene_name 98014900|cfa54; gene_id MSTRG.27162; transcript_id MSTRG.27162.2;
chr8	transdecoder	exon	84514004	84514173	.	+	.	gene_name 98014900|cfa54; gene_id MSTRG.27162; transcript_id MSTRG.27162.3;
chr8	transdecoder	exon	84514004	84514173	.	+	.	gene_name 98014900|cfa54; gene_id MSTRG.27162; transcript_id MSTRG.27162.4;
chr8	transdecoder	exon	84514004	84514173	.	+	.	gene_name 98014900|cfa54; gene_id MSTRG.27162; transcript_id MSTRG.27162.5;
chr8	transdecoder	exon	84514004	84514173	.	+	.	gene_name 98014900|cfa54; gene_id MSTRG.27162; transcript_id MSTRG.27162.6;
chr8	transdecoder	exon	84514004	84514173	.	+	.	gene_name 98014900|cfa54; gene_id MSTRG.27162; transcript_id MSTRG.27162.7;
chr8	transdecoder	exon	84514004	84514173	.	+	.	gene_name 98014900|cfa54; gene_id MSTRG.27162; transcript_id MSTRG.27162.8;
chr8	transdecoder	exon	84514004	84514173	.	+	.	gene_name 98014900|cfa54; gene_id MSTRG.27162; transcript_id MSTRG.27162.9;
chr8	transdecoder	CDS	84514214	84514408	.	+	0	gene_name 98014900|cfa54; gene_id MSTRG.27162; transcript_id MSTRG.27162.1;
chr8	transdecoder	CDS	84514214	84514408	.	+	0	gene_name 98014900|cfa54; gene_id MSTRG.27162; transcript_id MSTRG.27162.10;
chr8	transdecoder	CDS	84514214	84514408	.	+	0	gene_name 98014900|cfa54; gene_id MSTRG.27162; transcript_id MSTRG.27162.11;
chr8	transdecoder	CDS	84514214	84514408	.	+	0	gene_name 98014900|cfa54; gene_id MSTRG.27162; transcript_id MSTRG.27162.12;
chr8	transdecoder	CDS	84514214	84514408	.	+	0	gene_name 98014900|cfa54; gene_id MSTRG.27162; transcript_id MSTRG.27162.13;
chr8	transdecoder	CDS	84514214	84514408	.	+	0	gene_name 98014900|cfa54; gene_id MSTRG.27162; transcript_id MSTRG.27162.14;
chr8	transdecoder	CDS	84514214	84514408	.	+	0	gene_name 98014900|cfa54; gene_id MSTRG.27162; transcript_id MSTRG.27162.2;
chr8	transdecoder	CDS	84514214	84514408	.	+	0	gene_name 98014900|cfa54; gene_id MSTRG.27162; transcript_id MSTRG.27162.3;
chr8	transdecoder	CDS	84514214	84514408	.	+	0	gene_name 98014900|cfa54; gene_id MSTRG.27162; transcript_id MSTRG.27162.4;
chr8	transdecoder	CDS	84514214	84514408	.	+	0	gene_name 98014900|cfa54; gene_id MSTRG.27162; transcript_id MSTRG.27162.5;
chr8	transdecoder	CDS	84514214	84514408	.	+	0	gene_name 98014900|cfa54; gene_id MSTRG.27162; transcript_id MSTRG.27162.6;
chr8	transdecoder	CDS	84514214	84514408	.	+	0	gene_name 98014900|cfa54; gene_id MSTRG.27162; transcript_id MSTRG.27162.7;
chr8	transdecoder	CDS	84514214	84514408	.	+	0	gene_name 98014900|cfa54; gene_id MSTRG.27162; transcript_id MSTRG.27162.8;
chr8	transdecoder	CDS	84514214	84514408	.	+	0	gene_name 98014900|cfa54; gene_id MSTRG.27162; transcript_id MSTRG.27162.9;
chr8	transdecoder	exon	84514214	84514408	.	+	.	gene_name 98014900|cfa54; gene_id MSTRG.27162; transcript_id MSTRG.27162.1;
chr8	transdecoder	exon	84514214	84514408	.	+	.	gene_name 98014900|cfa54; gene_id MSTRG.27162; transcript_id MSTRG.27162.10;
chr8	transdecoder	exon	84514214	84514408	.	+	.	gene_name 98014900|cfa54; gene_id MSTRG.27162; transcript_id MSTRG.27162.11;
chr8	transdecoder	exon	84514214	84514408	.	+	.	gene_name 98014900|cfa54; gene_id MSTRG.27162; transcript_id MSTRG.27162.12;
chr8	transdecoder	exon	84514214	84514408	.	+	.	gene_name 98014900|cfa54; gene_id MSTRG.27162; transcript_id MSTRG.27162.13;
chr8	transdecoder	exon	84514214	84514408	.	+	.	gene_name 98014900|cfa54; gene_id MSTRG.27162; transcript_id MSTRG.27162.14;
chr8	transdecoder	exon	84514214	84514408	.	+	.	gene_name 98014900|cfa54; gene_id MSTRG.27162; transcript_id MSTRG.27162.2;
chr8	transdecoder	exon	84514214	84514408	.	+	.	gene_name 98014900|cfa54; gene_id MSTRG.27162; transcript_id MSTRG.27162.3;
chr8	transdecoder	exon	84514214	84514408	.	+	.	gene_name 98014900|cfa54; gene_id MSTRG.27162; transcript_id MSTRG.27162.4;
chr8	transdecoder	exon	84514214	84514408	.	+	.	gene_name 98014900|cfa54; gene_id MSTRG.27162; transcript_id MSTRG.27162.5;
chr8	transdecoder	exon	84514214	84514408	.	+	.	gene_name 98014900|cfa54; gene_id MSTRG.27162; transcript_id MSTRG.27162.6;
chr8	transdecoder	exon	84514214	84514408	.	+	.	gene_name 98014900|cfa54; gene_id MSTRG.27162; transcript_id MSTRG.27162.7;
chr8	transdecoder	exon	84514214	84514408	.	+	.	gene_name 98014900|cfa54; gene_id MSTRG.27162; transcript_id MSTRG.27162.8;
chr8	transdecoder	exon	84514214	84514408	.	+	.	gene_name 98014900|cfa54; gene_id MSTRG.27162; transcript_id MSTRG.27162.9;
chr8	transdecoder	CDS	84516036	84516199	.	+	0	gene_name 98014900|cfa54; gene_id MSTRG.27162; transcript_id MSTRG.27162.1;
chr8	transdecoder	CDS	84516036	84516199	.	+	0	gene_name 98014900|cfa54; gene_id MSTRG.27162; transcript_id MSTRG.27162.10;
chr8	transdecoder	CDS	84516036	84516199	.	+	0	gene_name 98014900|cfa54; gene_id MSTRG.27162; transcript_id MSTRG.27162.11;
chr8	transdecoder	CDS	84516036	84516199	.	+	0	gene_name 98014900|cfa54; gene_id MSTRG.27162; transcript_id MSTRG.27162.12;
chr8	transdecoder	CDS	84516036	84516199	.	+	0	gene_name 98014900|cfa54; gene_id MSTRG.27162; transcript_id MSTRG.27162.13;
chr8	transdecoder	CDS	84516036	84516199	.	+	0	gene_name 98014900|cfa54; gene_id MSTRG.27162; transcript_id MSTRG.27162.14;
chr8	transdecoder	CDS	84516036	84516199	.	+	0	gene_name 98014900|cfa54; gene_id MSTRG.27162; transcript_id MSTRG.27162.2;
chr8	transdecoder	CDS	84516036	84516199	.	+	0	gene_name 98014900|cfa54; gene_id MSTRG.27162; transcript_id MSTRG.27162.3;
chr8	transdecoder	CDS	84516036	84516199	.	+	0	gene_name 98014900|cfa54; gene_id MSTRG.27162; transcript_id MSTRG.27162.4;
chr8	transdecoder	CDS	84516036	84516199	.	+	0	gene_name 98014900|cfa54; gene_id MSTRG.27162; transcript_id MSTRG.27162.5;
chr8	transdecoder	CDS	84516036	84516199	.	+	0	gene_name 98014900|cfa54; gene_id MSTRG.27162; transcript_id MSTRG.27162.6;
chr8	transdecoder	CDS	84516036	84516199	.	+	0	gene_name 98014900|cfa54; gene_id MSTRG.27162; transcript_id MSTRG.27162.7;
chr8	transdecoder	CDS	84516036	84516199	.	+	0	gene_name 98014900|cfa54; gene_id MSTRG.27162; transcript_id MSTRG.27162.8;
chr8	transdecoder	CDS	84516036	84516199	.	+	0	gene_name 98014900|cfa54; gene_id MSTRG.27162; transcript_id MSTRG.27162.9;
chr8	transdecoder	exon	84516036	84516199	.	+	.	gene_name 98014900|cfa54; gene_id MSTRG.27162; transcript_id MSTRG.27162.1;
chr8	transdecoder	exon	84516036	84516199	.	+	.	gene_name 98014900|cfa54; gene_id MSTRG.27162; transcript_id MSTRG.27162.10;
chr8	transdecoder	exon	84516036	84516199	.	+	.	gene_name 98014900|cfa54; gene_id MSTRG.27162; transcript_id MSTRG.27162.11;
chr8	transdecoder	exon	84516036	84516199	.	+	.	gene_name 98014900|cfa54; gene_id MSTRG.27162; transcript_id MSTRG.27162.12;
chr8	transdecoder	exon	84516036	84516199	.	+	.	gene_name 98014900|cfa54; gene_id MSTRG.27162; transcript_id MSTRG.27162.13;
chr8	transdecoder	exon	84516036	84516199	.	+	.	gene_name 98014900|cfa54; gene_id MSTRG.27162; transcript_id MSTRG.27162.14;
chr8	transdecoder	exon	84516036	84516199	.	+	.	gene_name 98014900|cfa54; gene_id MSTRG.27162; transcript_id MSTRG.27162.2;
chr8	transdecoder	exon	84516036	84516199	.	+	.	gene_name 98014900|cfa54; gene_id MSTRG.27162; transcript_id MSTRG.27162.3;
chr8	transdecoder	exon	84516036	84516199	.	+	.	gene_name 98014900|cfa54; gene_id MSTRG.27162; transcript_id MSTRG.27162.4;
chr8	transdecoder	exon	84516036	84516199	.	+	.	gene_name 98014900|cfa54; gene_id MSTRG.27162; transcript_id MSTRG.27162.5;
chr8	transdecoder	exon	84516036	84516199	.	+	.	gene_name 98014900|cfa54; gene_id MSTRG.27162; transcript_id MSTRG.27162.6;
chr8	transdecoder	exon	84516036	84516199	.	+	.	gene_name 98014900|cfa54; gene_id MSTRG.27162; transcript_id MSTRG.27162.7;
chr8	transdecoder	exon	84516036	84516199	.	+	.	gene_name 98014900|cfa54; gene_id MSTRG.27162; transcript_id MSTRG.27162.8;
chr8	transdecoder	exon	84516036	84516199	.	+	.	gene_name 98014900|cfa54; gene_id MSTRG.27162; transcript_id MSTRG.27162.9;
chr8	transdecoder	CDS	84517327	84517557	.	+	1	gene_name 98014900|cfa54; gene_id MSTRG.27162; transcript_id MSTRG.27162.1;
chr8	transdecoder	CDS	84517327	84517557	.	+	1	gene_name 98014900|cfa54; gene_id MSTRG.27162; transcript_id MSTRG.27162.10;
chr8	transdecoder	CDS	84517327	84517557	.	+	1	gene_name 98014900|cfa54; gene_id MSTRG.27162; transcript_id MSTRG.27162.11;
chr8	transdecoder	CDS	84517327	84517557	.	+	1	gene_name 98014900|cfa54; gene_id MSTRG.27162; transcript_id MSTRG.27162.12;
chr8	transdecoder	CDS	84517327	84517557	.	+	1	gene_name 98014900|cfa54; gene_id MSTRG.27162; transcript_id MSTRG.27162.13;
chr8	transdecoder	CDS	84517327	84517557	.	+	1	gene_name 98014900|cfa54; gene_id MSTRG.27162; transcript_id MSTRG.27162.14;
chr8	transdecoder	CDS	84517327	84517557	.	+	1	gene_name 98014900|cfa54; gene_id MSTRG.27162; transcript_id MSTRG.27162.2;
chr8	transdecoder	CDS	84517327	84517557	.	+	1	gene_name 98014900|cfa54; gene_id MSTRG.27162; transcript_id MSTRG.27162.3;
chr8	transdecoder	CDS	84517327	84517557	.	+	1	gene_name 98014900|cfa54; gene_id MSTRG.27162; transcript_id MSTRG.27162.4;
chr8	transdecoder	CDS	84517327	84517557	.	+	1	gene_name 98014900|cfa54; gene_id MSTRG.27162; transcript_id MSTRG.27162.5;
chr8	transdecoder	CDS	84517327	84517557	.	+	1	gene_name 98014900|cfa54; gene_id MSTRG.27162; transcript_id MSTRG.27162.6;
chr8	transdecoder	CDS	84517327	84517557	.	+	1	gene_name 98014900|cfa54; gene_id MSTRG.27162; transcript_id MSTRG.27162.7;
chr8	transdecoder	CDS	84517327	84517557	.	+	1	gene_name 98014900|cfa54; gene_id MSTRG.27162; transcript_id MSTRG.27162.8;
chr8	transdecoder	CDS	84517327	84517557	.	+	1	gene_name 98014900|cfa54; gene_id MSTRG.27162; transcript_id MSTRG.27162.9;
chr8	transdecoder	exon	84517327	84517557	.	+	.	gene_name 98014900|cfa54; gene_id MSTRG.27162; transcript_id MSTRG.27162.1;
chr8	transdecoder	exon	84517327	84517557	.	+	.	gene_name 98014900|cfa54; gene_id MSTRG.27162; transcript_id MSTRG.27162.10;
chr8	transdecoder	exon	84517327	84517557	.	+	.	gene_name 98014900|cfa54; gene_id MSTRG.27162; transcript_id MSTRG.27162.11;
chr8	transdecoder	exon	84517327	84517557	.	+	.	gene_name 98014900|cfa54; gene_id MSTRG.27162; transcript_id MSTRG.27162.12;
chr8	transdecoder	exon	84517327	84517557	.	+	.	gene_name 98014900|cfa54; gene_id MSTRG.27162; transcript_id MSTRG.27162.13;
chr8	transdecoder	exon	84517327	84517557	.	+	.	gene_name 98014900|cfa54; gene_id MSTRG.27162; transcript_id MSTRG.27162.14;
chr8	transdecoder	exon	84517327	84517557	.	+	.	gene_name 98014900|cfa54; gene_id MSTRG.27162; transcript_id MSTRG.27162.2;
chr8	transdecoder	exon	84517327	84517557	.	+	.	gene_name 98014900|cfa54; gene_id MSTRG.27162; transcript_id MSTRG.27162.3;
chr8	transdecoder	exon	84517327	84517557	.	+	.	gene_name 98014900|cfa54; gene_id MSTRG.27162; transcript_id MSTRG.27162.4;
chr8	transdecoder	exon	84517327	84517557	.	+	.	gene_name 98014900|cfa54; gene_id MSTRG.27162; transcript_id MSTRG.27162.5;
chr8	transdecoder	exon	84517327	84517557	.	+	.	gene_name 98014900|cfa54; gene_id MSTRG.27162; transcript_id MSTRG.27162.6;
chr8	transdecoder	exon	84517327	84517557	.	+	.	gene_name 98014900|cfa54; gene_id MSTRG.27162; transcript_id MSTRG.27162.7;
chr8	transdecoder	exon	84517327	84517557	.	+	.	gene_name 98014900|cfa54; gene_id MSTRG.27162; transcript_id MSTRG.27162.8;
chr8	transdecoder	exon	84517327	84517557	.	+	.	gene_name 98014900|cfa54; gene_id MSTRG.27162; transcript_id MSTRG.27162.9;
chr8	transdecoder	CDS	84518656	84518833	.	+	1	gene_name 98014900|cfa54; gene_id MSTRG.27162; transcript_id MSTRG.27162.1;
chr8	transdecoder	CDS	84518656	84518833	.	+	1	gene_name 98014900|cfa54; gene_id MSTRG.27162; transcript_id MSTRG.27162.10;
chr8	transdecoder	CDS	84518656	84518833	.	+	1	gene_name 98014900|cfa54; gene_id MSTRG.27162; transcript_id MSTRG.27162.11;
chr8	transdecoder	CDS	84518656	84518833	.	+	1	gene_name 98014900|cfa54; gene_id MSTRG.27162; transcript_id MSTRG.27162.12;
chr8	transdecoder	CDS	84518656	84518833	.	+	1	gene_name 98014900|cfa54; gene_id MSTRG.27162; transcript_id MSTRG.27162.13;
chr8	transdecoder	CDS	84518656	84518833	.	+	1	gene_name 98014900|cfa54; gene_id MSTRG.27162; transcript_id MSTRG.27162.14;
chr8	transdecoder	CDS	84518656	84518833	.	+	1	gene_name 98014900|cfa54; gene_id MSTRG.27162; transcript_id MSTRG.27162.2;
chr8	transdecoder	CDS	84518656	84518833	.	+	1	gene_name 98014900|cfa54; gene_id MSTRG.27162; transcript_id MSTRG.27162.3;
chr8	transdecoder	CDS	84518656	84518833	.	+	1	gene_name 98014900|cfa54; gene_id MSTRG.27162; transcript_id MSTRG.27162.4;
chr8	transdecoder	CDS	84518656	84518833	.	+	1	gene_name 98014900|cfa54; gene_id MSTRG.27162; transcript_id MSTRG.27162.5;
chr8	transdecoder	CDS	84518656	84518833	.	+	1	gene_name 98014900|cfa54; gene_id MSTRG.27162; transcript_id MSTRG.27162.6;
chr8	transdecoder	CDS	84518656	84518833	.	+	1	gene_name 98014900|cfa54; gene_id MSTRG.27162; transcript_id MSTRG.27162.7;
chr8	transdecoder	CDS	84518656	84518833	.	+	1	gene_name 98014900|cfa54; gene_id MSTRG.27162; transcript_id MSTRG.27162.8;
chr8	transdecoder	CDS	84518656	84518833	.	+	1	gene_name 98014900|cfa54; gene_id MSTRG.27162; transcript_id MSTRG.27162.9;
chr8	transdecoder	exon	84518656	84518833	.	+	.	gene_name 98014900|cfa54; gene_id MSTRG.27162; transcript_id MSTRG.27162.1;
chr8	transdecoder	exon	84518656	84518833	.	+	.	gene_name 98014900|cfa54; gene_id MSTRG.27162; transcript_id MSTRG.27162.10;
chr8	transdecoder	exon	84518656	84518833	.	+	.	gene_name 98014900|cfa54; gene_id MSTRG.27162; transcript_id MSTRG.27162.11;
chr8	transdecoder	exon	84518656	84518833	.	+	.	gene_name 98014900|cfa54; gene_id MSTRG.27162; transcript_id MSTRG.27162.12;
chr8	transdecoder	exon	84518656	84518833	.	+	.	gene_name 98014900|cfa54; gene_id MSTRG.27162; transcript_id MSTRG.27162.13;
chr8	transdecoder	exon	84518656	84518833	.	+	.	gene_name 98014900|cfa54; gene_id MSTRG.27162; transcript_id MSTRG.27162.14;
chr8	transdecoder	exon	84518656	84518833	.	+	.	gene_name 98014900|cfa54; gene_id MSTRG.27162; transcript_id MSTRG.27162.2;
chr8	transdecoder	exon	84518656	84518833	.	+	.	gene_name 98014900|cfa54; gene_id MSTRG.27162; transcript_id MSTRG.27162.3;
chr8	transdecoder	exon	84518656	84518833	.	+	.	gene_name 98014900|cfa54; gene_id MSTRG.27162; transcript_id MSTRG.27162.4;
chr8	transdecoder	exon	84518656	84518833	.	+	.	gene_name 98014900|cfa54; gene_id MSTRG.27162; transcript_id MSTRG.27162.5;
chr8	transdecoder	exon	84518656	84518833	.	+	.	gene_name 98014900|cfa54; gene_id MSTRG.27162; transcript_id MSTRG.27162.6;
chr8	transdecoder	exon	84518656	84518833	.	+	.	gene_name 98014900|cfa54; gene_id MSTRG.27162; transcript_id MSTRG.27162.7;
chr8	transdecoder	exon	84518656	84518833	.	+	.	gene_name 98014900|cfa54; gene_id MSTRG.27162; transcript_id MSTRG.27162.8;
chr8	transdecoder	exon	84518656	84518833	.	+	.	gene_name 98014900|cfa54; gene_id MSTRG.27162; transcript_id MSTRG.27162.9;
chr8	transdecoder	CDS	84520028	84520048	.	+	0	gene_name 98014900|cfa54; gene_id MSTRG.27162; transcript_id MSTRG.27162.10;
chr8	transdecoder	CDS	84520028	84520048	.	+	0	gene_name 98014900|cfa54; gene_id MSTRG.27162; transcript_id MSTRG.27162.12;
chr8	transdecoder	CDS	84520028	84520048	.	+	0	gene_name 98014900|cfa54; gene_id MSTRG.27162; transcript_id MSTRG.27162.13;
chr8	transdecoder	CDS	84520028	84520048	.	+	0	gene_name 98014900|cfa54; gene_id MSTRG.27162; transcript_id MSTRG.27162.14;
chr8	transdecoder	CDS	84520028	84520048	.	+	0	gene_name 98014900|cfa54; gene_id MSTRG.27162; transcript_id MSTRG.27162.7;
chr8	transdecoder	CDS	84520028	84520048	.	+	0	gene_name 98014900|cfa54; gene_id MSTRG.27162; transcript_id MSTRG.27162.9;
chr8	transdecoder	exon	84520028	84520048	.	+	.	gene_name 98014900|cfa54; gene_id MSTRG.27162; transcript_id MSTRG.27162.10;
chr8	transdecoder	exon	84520028	84520048	.	+	.	gene_name 98014900|cfa54; gene_id MSTRG.27162; transcript_id MSTRG.27162.12;
chr8	transdecoder	exon	84520028	84520048	.	+	.	gene_name 98014900|cfa54; gene_id MSTRG.27162; transcript_id MSTRG.27162.13;
chr8	transdecoder	exon	84520028	84520048	.	+	.	gene_name 98014900|cfa54; gene_id MSTRG.27162; transcript_id MSTRG.27162.14;
chr8	transdecoder	exon	84520028	84520048	.	+	.	gene_name 98014900|cfa54; gene_id MSTRG.27162; transcript_id MSTRG.27162.7;
chr8	transdecoder	exon	84520028	84520048	.	+	.	gene_name 98014900|cfa54; gene_id MSTRG.27162; transcript_id MSTRG.27162.9;
chr8	transdecoder	CDS	84521292	84521583	.	+	0	gene_name 98014900|cfa54; gene_id MSTRG.27162; transcript_id MSTRG.27162.1;
chr8	transdecoder	CDS	84521292	84521583	.	+	0	gene_name 98014900|cfa54; gene_id MSTRG.27162; transcript_id MSTRG.27162.10;
chr8	transdecoder	CDS	84521292	84521583	.	+	0	gene_name 98014900|cfa54; gene_id MSTRG.27162; transcript_id MSTRG.27162.11;
chr8	transdecoder	CDS	84521292	84521583	.	+	0	gene_name 98014900|cfa54; gene_id MSTRG.27162; transcript_id MSTRG.27162.12;
chr8	transdecoder	CDS	84521292	84521583	.	+	0	gene_name 98014900|cfa54; gene_id MSTRG.27162; transcript_id MSTRG.27162.13;
chr8	transdecoder	CDS	84521292	84521583	.	+	0	gene_name 98014900|cfa54; gene_id MSTRG.27162; transcript_id MSTRG.27162.14;
chr8	transdecoder	CDS	84521292	84521583	.	+	0	gene_name 98014900|cfa54; gene_id MSTRG.27162; transcript_id MSTRG.27162.2;
chr8	transdecoder	CDS	84521292	84521583	.	+	0	gene_name 98014900|cfa54; gene_id MSTRG.27162; transcript_id MSTRG.27162.3;
chr8	transdecoder	CDS	84521292	84521583	.	+	0	gene_name 98014900|cfa54; gene_id MSTRG.27162; transcript_id MSTRG.27162.4;
chr8	transdecoder	CDS	84521292	84521583	.	+	0	gene_name 98014900|cfa54; gene_id MSTRG.27162; transcript_id MSTRG.27162.5;
chr8	transdecoder	CDS	84521292	84521583	.	+	0	gene_name 98014900|cfa54; gene_id MSTRG.27162; transcript_id MSTRG.27162.6;
chr8	transdecoder	CDS	84521292	84521583	.	+	0	gene_name 98014900|cfa54; gene_id MSTRG.27162; transcript_id MSTRG.27162.7;
chr8	transdecoder	CDS	84521292	84521583	.	+	0	gene_name 98014900|cfa54; gene_id MSTRG.27162; transcript_id MSTRG.27162.8;
chr8	transdecoder	CDS	84521292	84521583	.	+	0	gene_name 98014900|cfa54; gene_id MSTRG.27162; transcript_id MSTRG.27162.9;
chr8	transdecoder	exon	84521292	84521583	.	+	.	gene_name 98014900|cfa54; gene_id MSTRG.27162; transcript_id MSTRG.27162.1;
chr8	transdecoder	exon	84521292	84521583	.	+	.	gene_name 98014900|cfa54; gene_id MSTRG.27162; transcript_id MSTRG.27162.10;
chr8	transdecoder	exon	84521292	84521583	.	+	.	gene_name 98014900|cfa54; gene_id MSTRG.27162; transcript_id MSTRG.27162.11;
chr8	transdecoder	exon	84521292	84521583	.	+	.	gene_name 98014900|cfa54; gene_id MSTRG.27162; transcript_id MSTRG.27162.12;
chr8	transdecoder	exon	84521292	84521583	.	+	.	gene_name 98014900|cfa54; gene_id MSTRG.27162; transcript_id MSTRG.27162.13;
chr8	transdecoder	exon	84521292	84521583	.	+	.	gene_name 98014900|cfa54; gene_id MSTRG.27162; transcript_id MSTRG.27162.14;
chr8	transdecoder	exon	84521292	84521583	.	+	.	gene_name 98014900|cfa54; gene_id MSTRG.27162; transcript_id MSTRG.27162.2;
chr8	transdecoder	exon	84521292	84521583	.	+	.	gene_name 98014900|cfa54; gene_id MSTRG.27162; transcript_id MSTRG.27162.3;
chr8	transdecoder	exon	84521292	84521583	.	+	.	gene_name 98014900|cfa54; gene_id MSTRG.27162; transcript_id MSTRG.27162.4;
chr8	transdecoder	exon	84521292	84521583	.	+	.	gene_name 98014900|cfa54; gene_id MSTRG.27162; transcript_id MSTRG.27162.5;
chr8	transdecoder	exon	84521292	84521583	.	+	.	gene_name 98014900|cfa54; gene_id MSTRG.27162; transcript_id MSTRG.27162.6;
chr8	transdecoder	exon	84521292	84521583	.	+	.	gene_name 98014900|cfa54; gene_id MSTRG.27162; transcript_id MSTRG.27162.7;
chr8	transdecoder	exon	84521292	84521583	.	+	.	gene_name 98014900|cfa54; gene_id MSTRG.27162; transcript_id MSTRG.27162.8;
chr8	transdecoder	exon	84521292	84521583	.	+	.	gene_name 98014900|cfa54; gene_id MSTRG.27162; transcript_id MSTRG.27162.9;
chr8	transdecoder	CDS	84522880	84522903	.	+	2	gene_name 98014900|cfa54; gene_id MSTRG.27162; transcript_id MSTRG.27162.9;
chr8	transdecoder	exon	84522880	84522903	.	+	.	gene_name 98014900|cfa54; gene_id MSTRG.27162; transcript_id MSTRG.27162.9;
chr8	transdecoder	CDS	84523064	84523228	.	+	2	gene_name 98014900|cfa54; gene_id MSTRG.27162; transcript_id MSTRG.27162.1;
chr8	transdecoder	CDS	84523064	84523228	.	+	2	gene_name 98014900|cfa54; gene_id MSTRG.27162; transcript_id MSTRG.27162.10;
chr8	transdecoder	CDS	84523064	84523228	.	+	2	gene_name 98014900|cfa54; gene_id MSTRG.27162; transcript_id MSTRG.27162.11;
chr8	transdecoder	CDS	84523064	84523228	.	+	2	gene_name 98014900|cfa54; gene_id MSTRG.27162; transcript_id MSTRG.27162.12;
chr8	transdecoder	CDS	84523064	84523228	.	+	2	gene_name 98014900|cfa54; gene_id MSTRG.27162; transcript_id MSTRG.27162.13;
chr8	transdecoder	CDS	84523064	84523228	.	+	2	gene_name 98014900|cfa54; gene_id MSTRG.27162; transcript_id MSTRG.27162.14;
chr8	transdecoder	CDS	84523064	84523228	.	+	2	gene_name 98014900|cfa54; gene_id MSTRG.27162; transcript_id MSTRG.27162.2;
chr8	transdecoder	CDS	84523064	84523228	.	+	2	gene_name 98014900|cfa54; gene_id MSTRG.27162; transcript_id MSTRG.27162.3;
chr8	transdecoder	CDS	84523064	84523228	.	+	2	gene_name 98014900|cfa54; gene_id MSTRG.27162; transcript_id MSTRG.27162.4;
chr8	transdecoder	CDS	84523064	84523228	.	+	2	gene_name 98014900|cfa54; gene_id MSTRG.27162; transcript_id MSTRG.27162.5;
chr8	transdecoder	CDS	84523064	84523228	.	+	2	gene_name 98014900|cfa54; gene_id MSTRG.27162; transcript_id MSTRG.27162.6;
chr8	transdecoder	CDS	84523064	84523228	.	+	2	gene_name 98014900|cfa54; gene_id MSTRG.27162; transcript_id MSTRG.27162.7;
chr8	transdecoder	CDS	84523064	84523228	.	+	2	gene_name 98014900|cfa54; gene_id MSTRG.27162; transcript_id MSTRG.27162.8;
chr8	transdecoder	CDS	84523064	84523228	.	+	2	gene_name 98014900|cfa54; gene_id MSTRG.27162; transcript_id MSTRG.27162.9;
chr8	transdecoder	exon	84523064	84523228	.	+	.	gene_name 98014900|cfa54; gene_id MSTRG.27162; transcript_id MSTRG.27162.1;
chr8	transdecoder	exon	84523064	84523228	.	+	.	gene_name 98014900|cfa54; gene_id MSTRG.27162; transcript_id MSTRG.27162.10;
chr8	transdecoder	exon	84523064	84523228	.	+	.	gene_name 98014900|cfa54; gene_id MSTRG.27162; transcript_id MSTRG.27162.11;
chr8	transdecoder	exon	84523064	84523228	.	+	.	gene_name 98014900|cfa54; gene_id MSTRG.27162; transcript_id MSTRG.27162.12;
chr8	transdecoder	exon	84523064	84523228	.	+	.	gene_name 98014900|cfa54; gene_id MSTRG.27162; transcript_id MSTRG.27162.13;
chr8	transdecoder	exon	84523064	84523228	.	+	.	gene_name 98014900|cfa54; gene_id MSTRG.27162; transcript_id MSTRG.27162.14;
chr8	transdecoder	exon	84523064	84523228	.	+	.	gene_name 98014900|cfa54; gene_id MSTRG.27162; transcript_id MSTRG.27162.2;
chr8	transdecoder	exon	84523064	84523228	.	+	.	gene_name 98014900|cfa54; gene_id MSTRG.27162; transcript_id MSTRG.27162.3;
chr8	transdecoder	exon	84523064	84523228	.	+	.	gene_name 98014900|cfa54; gene_id MSTRG.27162; transcript_id MSTRG.27162.4;
chr8	transdecoder	exon	84523064	84523228	.	+	.	gene_name 98014900|cfa54; gene_id MSTRG.27162; transcript_id MSTRG.27162.5;
chr8	transdecoder	exon	84523064	84523228	.	+	.	gene_name 98014900|cfa54; gene_id MSTRG.27162; transcript_id MSTRG.27162.6;
chr8	transdecoder	exon	84523064	84523228	.	+	.	gene_name 98014900|cfa54; gene_id MSTRG.27162; transcript_id MSTRG.27162.7;
chr8	transdecoder	exon	84523064	84523228	.	+	.	gene_name 98014900|cfa54; gene_id MSTRG.27162; transcript_id MSTRG.27162.8;
chr8	transdecoder	exon	84523064	84523228	.	+	.	gene_name 98014900|cfa54; gene_id MSTRG.27162; transcript_id MSTRG.27162.9;
chr8	transdecoder	CDS	84524172	84524252	.	+	2	gene_name 98014900|cfa54; gene_id MSTRG.27162; transcript_id MSTRG.27162.6;
chr8	transdecoder	exon	84524172	84524252	.	+	.	gene_name 98014900|cfa54; gene_id MSTRG.27162; transcript_id MSTRG.27162.6;
chr8	transdecoder	CDS	84524172	84524414	.	+	2	gene_name 98014900|cfa54; gene_id MSTRG.27162; transcript_id MSTRG.27162.1;
chr8	transdecoder	CDS	84524172	84524414	.	+	2	gene_name 98014900|cfa54; gene_id MSTRG.27162; transcript_id MSTRG.27162.10;
chr8	transdecoder	CDS	84524172	84524414	.	+	2	gene_name 98014900|cfa54; gene_id MSTRG.27162; transcript_id MSTRG.27162.11;
chr8	transdecoder	CDS	84524172	84524414	.	+	2	gene_name 98014900|cfa54; gene_id MSTRG.27162; transcript_id MSTRG.27162.12;
chr8	transdecoder	CDS	84524172	84524414	.	+	2	gene_name 98014900|cfa54; gene_id MSTRG.27162; transcript_id MSTRG.27162.13;
chr8	transdecoder	CDS	84524172	84524414	.	+	2	gene_name 98014900|cfa54; gene_id MSTRG.27162; transcript_id MSTRG.27162.14;
chr8	transdecoder	CDS	84524172	84524414	.	+	2	gene_name 98014900|cfa54; gene_id MSTRG.27162; transcript_id MSTRG.27162.2;
chr8	transdecoder	CDS	84524172	84524414	.	+	2	gene_name 98014900|cfa54; gene_id MSTRG.27162; transcript_id MSTRG.27162.3;
chr8	transdecoder	CDS	84524172	84524414	.	+	2	gene_name 98014900|cfa54; gene_id MSTRG.27162; transcript_id MSTRG.27162.4;
chr8	transdecoder	CDS	84524172	84524414	.	+	2	gene_name 98014900|cfa54; gene_id MSTRG.27162; transcript_id MSTRG.27162.5;
chr8	transdecoder	CDS	84524172	84524414	.	+	2	gene_name 98014900|cfa54; gene_id MSTRG.27162; transcript_id MSTRG.27162.7;
chr8	transdecoder	CDS	84524172	84524414	.	+	2	gene_name 98014900|cfa54; gene_id MSTRG.27162; transcript_id MSTRG.27162.8;
chr8	transdecoder	CDS	84524172	84524414	.	+	2	gene_name 98014900|cfa54; gene_id MSTRG.27162; transcript_id MSTRG.27162.9;
chr8	transdecoder	exon	84524172	84524414	.	+	.	gene_name 98014900|cfa54; gene_id MSTRG.27162; transcript_id MSTRG.27162.1;
chr8	transdecoder	exon	84524172	84524414	.	+	.	gene_name 98014900|cfa54; gene_id MSTRG.27162; transcript_id MSTRG.27162.10;
chr8	transdecoder	exon	84524172	84524414	.	+	.	gene_name 98014900|cfa54; gene_id MSTRG.27162; transcript_id MSTRG.27162.11;
chr8	transdecoder	exon	84524172	84524414	.	+	.	gene_name 98014900|cfa54; gene_id MSTRG.27162; transcript_id MSTRG.27162.12;
chr8	transdecoder	exon	84524172	84524414	.	+	.	gene_name 98014900|cfa54; gene_id MSTRG.27162; transcript_id MSTRG.27162.13;
chr8	transdecoder	exon	84524172	84524414	.	+	.	gene_name 98014900|cfa54; gene_id MSTRG.27162; transcript_id MSTRG.27162.14;
chr8	transdecoder	exon	84524172	84524414	.	+	.	gene_name 98014900|cfa54; gene_id MSTRG.27162; transcript_id MSTRG.27162.2;
chr8	transdecoder	exon	84524172	84524414	.	+	.	gene_name 98014900|cfa54; gene_id MSTRG.27162; transcript_id MSTRG.27162.3;
chr8	transdecoder	exon	84524172	84524414	.	+	.	gene_name 98014900|cfa54; gene_id MSTRG.27162; transcript_id MSTRG.27162.4;
chr8	transdecoder	exon	84524172	84524414	.	+	.	gene_name 98014900|cfa54; gene_id MSTRG.27162; transcript_id MSTRG.27162.5;
chr8	transdecoder	exon	84524172	84524414	.	+	.	gene_name 98014900|cfa54; gene_id MSTRG.27162; transcript_id MSTRG.27162.7;
chr8	transdecoder	exon	84524172	84524414	.	+	.	gene_name 98014900|cfa54; gene_id MSTRG.27162; transcript_id MSTRG.27162.8;
chr8	transdecoder	exon	84524172	84524414	.	+	.	gene_name 98014900|cfa54; gene_id MSTRG.27162; transcript_id MSTRG.27162.9;
chr8	transdecoder	CDS	84524401	84524402	.	+	2	gene_name 98014900|cfa54; gene_id MSTRG.27162; transcript_id MSTRG.27162.6;
chr8	transdecoder	exon	84524401	84524414	.	+	.	gene_name 98014900|cfa54; gene_id MSTRG.27162; transcript_id MSTRG.27162.6;
chr8	transdecoder	CDS	84525055	84525139	.	+	2	gene_name 98014900|cfa54; gene_id MSTRG.27162; transcript_id MSTRG.27162.1;
chr8	transdecoder	CDS	84525055	84525139	.	+	2	gene_name 98014900|cfa54; gene_id MSTRG.27162; transcript_id MSTRG.27162.10;
chr8	transdecoder	CDS	84525055	84525139	.	+	2	gene_name 98014900|cfa54; gene_id MSTRG.27162; transcript_id MSTRG.27162.11;
chr8	transdecoder	CDS	84525055	84525139	.	+	2	gene_name 98014900|cfa54; gene_id MSTRG.27162; transcript_id MSTRG.27162.12;
chr8	transdecoder	CDS	84525055	84525139	.	+	2	gene_name 98014900|cfa54; gene_id MSTRG.27162; transcript_id MSTRG.27162.13;
chr8	transdecoder	CDS	84525055	84525139	.	+	2	gene_name 98014900|cfa54; gene_id MSTRG.27162; transcript_id MSTRG.27162.14;
chr8	transdecoder	CDS	84525055	84525139	.	+	2	gene_name 98014900|cfa54; gene_id MSTRG.27162; transcript_id MSTRG.27162.2;
chr8	transdecoder	CDS	84525055	84525139	.	+	2	gene_name 98014900|cfa54; gene_id MSTRG.27162; transcript_id MSTRG.27162.3;
chr8	transdecoder	CDS	84525055	84525139	.	+	2	gene_name 98014900|cfa54; gene_id MSTRG.27162; transcript_id MSTRG.27162.4;
chr8	transdecoder	CDS	84525055	84525139	.	+	2	gene_name 98014900|cfa54; gene_id MSTRG.27162; transcript_id MSTRG.27162.5;
chr8	transdecoder	CDS	84525055	84525139	.	+	2	gene_name 98014900|cfa54; gene_id MSTRG.27162; transcript_id MSTRG.27162.7;
chr8	transdecoder	CDS	84525055	84525139	.	+	2	gene_name 98014900|cfa54; gene_id MSTRG.27162; transcript_id MSTRG.27162.8;
chr8	transdecoder	CDS	84525055	84525139	.	+	2	gene_name 98014900|cfa54; gene_id MSTRG.27162; transcript_id MSTRG.27162.9;
chr8	transdecoder	exon	84525055	84525139	.	+	.	gene_name 98014900|cfa54; gene_id MSTRG.27162; transcript_id MSTRG.27162.1;
chr8	transdecoder	exon	84525055	84525139	.	+	.	gene_name 98014900|cfa54; gene_id MSTRG.27162; transcript_id MSTRG.27162.10;
chr8	transdecoder	exon	84525055	84525139	.	+	.	gene_name 98014900|cfa54; gene_id MSTRG.27162; transcript_id MSTRG.27162.11;
chr8	transdecoder	exon	84525055	84525139	.	+	.	gene_name 98014900|cfa54; gene_id MSTRG.27162; transcript_id MSTRG.27162.12;
chr8	transdecoder	exon	84525055	84525139	.	+	.	gene_name 98014900|cfa54; gene_id MSTRG.27162; transcript_id MSTRG.27162.13;
chr8	transdecoder	exon	84525055	84525139	.	+	.	gene_name 98014900|cfa54; gene_id MSTRG.27162; transcript_id MSTRG.27162.14;
chr8	transdecoder	exon	84525055	84525139	.	+	.	gene_name 98014900|cfa54; gene_id MSTRG.27162; transcript_id MSTRG.27162.2;
chr8	transdecoder	exon	84525055	84525139	.	+	.	gene_name 98014900|cfa54; gene_id MSTRG.27162; transcript_id MSTRG.27162.3;
chr8	transdecoder	exon	84525055	84525139	.	+	.	gene_name 98014900|cfa54; gene_id MSTRG.27162; transcript_id MSTRG.27162.4;
chr8	transdecoder	exon	84525055	84525139	.	+	.	gene_name 98014900|cfa54; gene_id MSTRG.27162; transcript_id MSTRG.27162.5;
chr8	transdecoder	exon	84525055	84525139	.	+	.	gene_name 98014900|cfa54; gene_id MSTRG.27162; transcript_id MSTRG.27162.6;
chr8	transdecoder	exon	84525055	84525139	.	+	.	gene_name 98014900|cfa54; gene_id MSTRG.27162; transcript_id MSTRG.27162.7;
chr8	transdecoder	exon	84525055	84525139	.	+	.	gene_name 98014900|cfa54; gene_id MSTRG.27162; transcript_id MSTRG.27162.8;
chr8	transdecoder	exon	84525055	84525139	.	+	.	gene_name 98014900|cfa54; gene_id MSTRG.27162; transcript_id MSTRG.27162.9;
chr8	transdecoder	CDS	84526204	84526314	.	+	1	gene_name 98014900|cfa54; gene_id MSTRG.27162; transcript_id MSTRG.27162.1;
chr8	transdecoder	CDS	84526204	84526314	.	+	1	gene_name 98014900|cfa54; gene_id MSTRG.27162; transcript_id MSTRG.27162.10;
chr8	transdecoder	CDS	84526204	84526314	.	+	1	gene_name 98014900|cfa54; gene_id MSTRG.27162; transcript_id MSTRG.27162.11;
chr8	transdecoder	CDS	84526204	84526314	.	+	1	gene_name 98014900|cfa54; gene_id MSTRG.27162; transcript_id MSTRG.27162.12;
chr8	transdecoder	CDS	84526204	84526314	.	+	1	gene_name 98014900|cfa54; gene_id MSTRG.27162; transcript_id MSTRG.27162.13;
chr8	transdecoder	CDS	84526204	84526314	.	+	1	gene_name 98014900|cfa54; gene_id MSTRG.27162; transcript_id MSTRG.27162.14;
chr8	transdecoder	CDS	84526204	84526314	.	+	1	gene_name 98014900|cfa54; gene_id MSTRG.27162; transcript_id MSTRG.27162.2;
chr8	transdecoder	CDS	84526204	84526314	.	+	1	gene_name 98014900|cfa54; gene_id MSTRG.27162; transcript_id MSTRG.27162.3;
chr8	transdecoder	CDS	84526204	84526314	.	+	1	gene_name 98014900|cfa54; gene_id MSTRG.27162; transcript_id MSTRG.27162.4;
chr8	transdecoder	CDS	84526204	84526314	.	+	1	gene_name 98014900|cfa54; gene_id MSTRG.27162; transcript_id MSTRG.27162.5;
chr8	transdecoder	CDS	84526204	84526314	.	+	1	gene_name 98014900|cfa54; gene_id MSTRG.27162; transcript_id MSTRG.27162.7;
chr8	transdecoder	CDS	84526204	84526314	.	+	1	gene_name 98014900|cfa54; gene_id MSTRG.27162; transcript_id MSTRG.27162.8;
chr8	transdecoder	CDS	84526204	84526314	.	+	1	gene_name 98014900|cfa54; gene_id MSTRG.27162; transcript_id MSTRG.27162.9;
chr8	transdecoder	exon	84526204	84526314	.	+	.	gene_name 98014900|cfa54; gene_id MSTRG.27162; transcript_id MSTRG.27162.1;
chr8	transdecoder	exon	84526204	84526314	.	+	.	gene_name 98014900|cfa54; gene_id MSTRG.27162; transcript_id MSTRG.27162.10;
chr8	transdecoder	exon	84526204	84526314	.	+	.	gene_name 98014900|cfa54; gene_id MSTRG.27162; transcript_id MSTRG.27162.11;
chr8	transdecoder	exon	84526204	84526314	.	+	.	gene_name 98014900|cfa54; gene_id MSTRG.27162; transcript_id MSTRG.27162.12;
chr8	transdecoder	exon	84526204	84526314	.	+	.	gene_name 98014900|cfa54; gene_id MSTRG.27162; transcript_id MSTRG.27162.13;
chr8	transdecoder	exon	84526204	84526314	.	+	.	gene_name 98014900|cfa54; gene_id MSTRG.27162; transcript_id MSTRG.27162.14;
chr8	transdecoder	exon	84526204	84526314	.	+	.	gene_name 98014900|cfa54; gene_id MSTRG.27162; transcript_id MSTRG.27162.2;
chr8	transdecoder	exon	84526204	84526314	.	+	.	gene_name 98014900|cfa54; gene_id MSTRG.27162; transcript_id MSTRG.27162.3;
chr8	transdecoder	exon	84526204	84526314	.	+	.	gene_name 98014900|cfa54; gene_id MSTRG.27162; transcript_id MSTRG.27162.4;
chr8	transdecoder	exon	84526204	84526314	.	+	.	gene_name 98014900|cfa54; gene_id MSTRG.27162; transcript_id MSTRG.27162.5;
chr8	transdecoder	exon	84526204	84526314	.	+	.	gene_name 98014900|cfa54; gene_id MSTRG.27162; transcript_id MSTRG.27162.6;
chr8	transdecoder	exon	84526204	84526314	.	+	.	gene_name 98014900|cfa54; gene_id MSTRG.27162; transcript_id MSTRG.27162.7;
chr8	transdecoder	exon	84526204	84526314	.	+	.	gene_name 98014900|cfa54; gene_id MSTRG.27162; transcript_id MSTRG.27162.8;
chr8	transdecoder	exon	84526204	84526314	.	+	.	gene_name 98014900|cfa54; gene_id MSTRG.27162; transcript_id MSTRG.27162.9;
chr8	transdecoder	CDS	84526354	84526552	.	+	1	gene_name 98014900|cfa54; gene_id MSTRG.27162; transcript_id MSTRG.27162.1;
chr8	transdecoder	CDS	84526354	84526552	.	+	1	gene_name 98014900|cfa54; gene_id MSTRG.27162; transcript_id MSTRG.27162.10;
chr8	transdecoder	CDS	84526354	84526552	.	+	1	gene_name 98014900|cfa54; gene_id MSTRG.27162; transcript_id MSTRG.27162.11;
chr8	transdecoder	CDS	84526354	84526552	.	+	1	gene_name 98014900|cfa54; gene_id MSTRG.27162; transcript_id MSTRG.27162.12;
chr8	transdecoder	CDS	84526354	84526552	.	+	1	gene_name 98014900|cfa54; gene_id MSTRG.27162; transcript_id MSTRG.27162.13;
chr8	transdecoder	CDS	84526354	84526552	.	+	1	gene_name 98014900|cfa54; gene_id MSTRG.27162; transcript_id MSTRG.27162.14;
chr8	transdecoder	CDS	84526354	84526552	.	+	1	gene_name 98014900|cfa54; gene_id MSTRG.27162; transcript_id MSTRG.27162.2;
chr8	transdecoder	CDS	84526354	84526552	.	+	1	gene_name 98014900|cfa54; gene_id MSTRG.27162; transcript_id MSTRG.27162.3;
chr8	transdecoder	CDS	84526354	84526552	.	+	1	gene_name 98014900|cfa54; gene_id MSTRG.27162; transcript_id MSTRG.27162.4;
chr8	transdecoder	CDS	84526354	84526552	.	+	1	gene_name 98014900|cfa54; gene_id MSTRG.27162; transcript_id MSTRG.27162.5;
chr8	transdecoder	CDS	84526354	84526552	.	+	1	gene_name 98014900|cfa54; gene_id MSTRG.27162; transcript_id MSTRG.27162.7;
chr8	transdecoder	CDS	84526354	84526552	.	+	1	gene_name 98014900|cfa54; gene_id MSTRG.27162; transcript_id MSTRG.27162.8;
chr8	transdecoder	CDS	84526354	84526552	.	+	1	gene_name 98014900|cfa54; gene_id MSTRG.27162; transcript_id MSTRG.27162.9;
chr8	transdecoder	exon	84526354	84526552	.	+	.	gene_name 98014900|cfa54; gene_id MSTRG.27162; transcript_id MSTRG.27162.1;
chr8	transdecoder	exon	84526354	84526552	.	+	.	gene_name 98014900|cfa54; gene_id MSTRG.27162; transcript_id MSTRG.27162.10;
chr8	transdecoder	exon	84526354	84526552	.	+	.	gene_name 98014900|cfa54; gene_id MSTRG.27162; transcript_id MSTRG.27162.11;
chr8	transdecoder	exon	84526354	84526552	.	+	.	gene_name 98014900|cfa54; gene_id MSTRG.27162; transcript_id MSTRG.27162.12;
chr8	transdecoder	exon	84526354	84526552	.	+	.	gene_name 98014900|cfa54; gene_id MSTRG.27162; transcript_id MSTRG.27162.13;
chr8	transdecoder	exon	84526354	84526552	.	+	.	gene_name 98014900|cfa54; gene_id MSTRG.27162; transcript_id MSTRG.27162.14;
chr8	transdecoder	exon	84526354	84526552	.	+	.	gene_name 98014900|cfa54; gene_id MSTRG.27162; transcript_id MSTRG.27162.2;
chr8	transdecoder	exon	84526354	84526552	.	+	.	gene_name 98014900|cfa54; gene_id MSTRG.27162; transcript_id MSTRG.27162.3;
chr8	transdecoder	exon	84526354	84526552	.	+	.	gene_name 98014900|cfa54; gene_id MSTRG.27162; transcript_id MSTRG.27162.4;
chr8	transdecoder	exon	84526354	84526552	.	+	.	gene_name 98014900|cfa54; gene_id MSTRG.27162; transcript_id MSTRG.27162.5;
chr8	transdecoder	exon	84526354	84526552	.	+	.	gene_name 98014900|cfa54; gene_id MSTRG.27162; transcript_id MSTRG.27162.6;
chr8	transdecoder	exon	84526354	84526552	.	+	.	gene_name 98014900|cfa54; gene_id MSTRG.27162; transcript_id MSTRG.27162.7;
chr8	transdecoder	exon	84526354	84526552	.	+	.	gene_name 98014900|cfa54; gene_id MSTRG.27162; transcript_id MSTRG.27162.8;
chr8	transdecoder	exon	84526354	84526552	.	+	.	gene_name 98014900|cfa54; gene_id MSTRG.27162; transcript_id MSTRG.27162.9;
chr8	transdecoder	CDS	84526409	84526552	.	+	0	gene_name 98014900|cfa54; gene_id MSTRG.27162; transcript_id MSTRG.27162.6;
chr8	transdecoder	CDS	84526600	84526677	.	+	0	gene_name 98014900|cfa54; gene_id MSTRG.27162; transcript_id MSTRG.27162.1;
chr8	transdecoder	CDS	84526600	84526677	.	+	0	gene_name 98014900|cfa54; gene_id MSTRG.27162; transcript_id MSTRG.27162.10;
chr8	transdecoder	CDS	84526600	84526677	.	+	0	gene_name 98014900|cfa54; gene_id MSTRG.27162; transcript_id MSTRG.27162.11;
chr8	transdecoder	CDS	84526600	84526677	.	+	0	gene_name 98014900|cfa54; gene_id MSTRG.27162; transcript_id MSTRG.27162.12;
chr8	transdecoder	CDS	84526600	84526677	.	+	0	gene_name 98014900|cfa54; gene_id MSTRG.27162; transcript_id MSTRG.27162.13;
chr8	transdecoder	CDS	84526600	84526677	.	+	0	gene_name 98014900|cfa54; gene_id MSTRG.27162; transcript_id MSTRG.27162.14;
chr8	transdecoder	CDS	84526600	84526677	.	+	0	gene_name 98014900|cfa54; gene_id MSTRG.27162; transcript_id MSTRG.27162.2;
chr8	transdecoder	CDS	84526600	84526677	.	+	0	gene_name 98014900|cfa54; gene_id MSTRG.27162; transcript_id MSTRG.27162.3;
chr8	transdecoder	CDS	84526600	84526677	.	+	0	gene_name 98014900|cfa54; gene_id MSTRG.27162; transcript_id MSTRG.27162.4;
chr8	transdecoder	CDS	84526600	84526677	.	+	0	gene_name 98014900|cfa54; gene_id MSTRG.27162; transcript_id MSTRG.27162.5;
chr8	transdecoder	CDS	84526600	84526677	.	+	0	gene_name 98014900|cfa54; gene_id MSTRG.27162; transcript_id MSTRG.27162.6;
chr8	transdecoder	CDS	84526600	84526677	.	+	0	gene_name 98014900|cfa54; gene_id MSTRG.27162; transcript_id MSTRG.27162.7;
chr8	transdecoder	CDS	84526600	84526677	.	+	0	gene_name 98014900|cfa54; gene_id MSTRG.27162; transcript_id MSTRG.27162.8;
chr8	transdecoder	CDS	84526600	84526677	.	+	0	gene_name 98014900|cfa54; gene_id MSTRG.27162; transcript_id MSTRG.27162.9;
chr8	transdecoder	exon	84526600	84526677	.	+	.	gene_name 98014900|cfa54; gene_id MSTRG.27162; transcript_id MSTRG.27162.1;
chr8	transdecoder	exon	84526600	84526677	.	+	.	gene_name 98014900|cfa54; gene_id MSTRG.27162; transcript_id MSTRG.27162.10;
chr8	transdecoder	exon	84526600	84526677	.	+	.	gene_name 98014900|cfa54; gene_id MSTRG.27162; transcript_id MSTRG.27162.11;
chr8	transdecoder	exon	84526600	84526677	.	+	.	gene_name 98014900|cfa54; gene_id MSTRG.27162; transcript_id MSTRG.27162.12;
chr8	transdecoder	exon	84526600	84526677	.	+	.	gene_name 98014900|cfa54; gene_id MSTRG.27162; transcript_id MSTRG.27162.13;
chr8	transdecoder	exon	84526600	84526677	.	+	.	gene_name 98014900|cfa54; gene_id MSTRG.27162; transcript_id MSTRG.27162.14;
chr8	transdecoder	exon	84526600	84526677	.	+	.	gene_name 98014900|cfa54; gene_id MSTRG.27162; transcript_id MSTRG.27162.2;
chr8	transdecoder	exon	84526600	84526677	.	+	.	gene_name 98014900|cfa54; gene_id MSTRG.27162; transcript_id MSTRG.27162.3;
chr8	transdecoder	exon	84526600	84526677	.	+	.	gene_name 98014900|cfa54; gene_id MSTRG.27162; transcript_id MSTRG.27162.4;
chr8	transdecoder	exon	84526600	84526677	.	+	.	gene_name 98014900|cfa54; gene_id MSTRG.27162; transcript_id MSTRG.27162.5;
chr8	transdecoder	exon	84526600	84526677	.	+	.	gene_name 98014900|cfa54; gene_id MSTRG.27162; transcript_id MSTRG.27162.6;
chr8	transdecoder	exon	84526600	84526677	.	+	.	gene_name 98014900|cfa54; gene_id MSTRG.27162; transcript_id MSTRG.27162.7;
chr8	transdecoder	exon	84526600	84526677	.	+	.	gene_name 98014900|cfa54; gene_id MSTRG.27162; transcript_id MSTRG.27162.8;
chr8	transdecoder	exon	84526600	84526677	.	+	.	gene_name 98014900|cfa54; gene_id MSTRG.27162; transcript_id MSTRG.27162.9;
chr8	transdecoder	CDS	84527316	84527501	.	+	0	gene_name 98014900|cfa54; gene_id MSTRG.27162; transcript_id MSTRG.27162.1;
chr8	transdecoder	CDS	84527316	84527501	.	+	0	gene_name 98014900|cfa54; gene_id MSTRG.27162; transcript_id MSTRG.27162.10;
chr8	transdecoder	CDS	84527316	84527501	.	+	0	gene_name 98014900|cfa54; gene_id MSTRG.27162; transcript_id MSTRG.27162.11;
chr8	transdecoder	CDS	84527316	84527501	.	+	0	gene_name 98014900|cfa54; gene_id MSTRG.27162; transcript_id MSTRG.27162.12;
chr8	transdecoder	CDS	84527316	84527501	.	+	0	gene_name 98014900|cfa54; gene_id MSTRG.27162; transcript_id MSTRG.27162.13;
chr8	transdecoder	CDS	84527316	84527501	.	+	0	gene_name 98014900|cfa54; gene_id MSTRG.27162; transcript_id MSTRG.27162.14;
chr8	transdecoder	CDS	84527316	84527501	.	+	0	gene_name 98014900|cfa54; gene_id MSTRG.27162; transcript_id MSTRG.27162.2;
chr8	transdecoder	CDS	84527316	84527501	.	+	0	gene_name 98014900|cfa54; gene_id MSTRG.27162; transcript_id MSTRG.27162.3;
chr8	transdecoder	CDS	84527316	84527501	.	+	0	gene_name 98014900|cfa54; gene_id MSTRG.27162; transcript_id MSTRG.27162.4;
chr8	transdecoder	CDS	84527316	84527501	.	+	0	gene_name 98014900|cfa54; gene_id MSTRG.27162; transcript_id MSTRG.27162.5;
chr8	transdecoder	CDS	84527316	84527501	.	+	0	gene_name 98014900|cfa54; gene_id MSTRG.27162; transcript_id MSTRG.27162.6;
chr8	transdecoder	CDS	84527316	84527501	.	+	0	gene_name 98014900|cfa54; gene_id MSTRG.27162; transcript_id MSTRG.27162.7;
chr8	transdecoder	CDS	84527316	84527501	.	+	0	gene_name 98014900|cfa54; gene_id MSTRG.27162; transcript_id MSTRG.27162.8;
chr8	transdecoder	CDS	84527316	84527501	.	+	0	gene_name 98014900|cfa54; gene_id MSTRG.27162; transcript_id MSTRG.27162.9;
chr8	transdecoder	exon	84527316	84527589	.	+	.	gene_name 98014900|cfa54; gene_id MSTRG.27162; transcript_id MSTRG.27162.1;
chr8	transdecoder	exon	84527316	84527589	.	+	.	gene_name 98014900|cfa54; gene_id MSTRG.27162; transcript_id MSTRG.27162.10;
chr8	transdecoder	exon	84527316	84527589	.	+	.	gene_name 98014900|cfa54; gene_id MSTRG.27162; transcript_id MSTRG.27162.11;
chr8	transdecoder	exon	84527316	84527589	.	+	.	gene_name 98014900|cfa54; gene_id MSTRG.27162; transcript_id MSTRG.27162.12;
chr8	transdecoder	exon	84527316	84527589	.	+	.	gene_name 98014900|cfa54; gene_id MSTRG.27162; transcript_id MSTRG.27162.13;
chr8	transdecoder	exon	84527316	84527589	.	+	.	gene_name 98014900|cfa54; gene_id MSTRG.27162; transcript_id MSTRG.27162.14;
chr8	transdecoder	exon	84527316	84527589	.	+	.	gene_name 98014900|cfa54; gene_id MSTRG.27162; transcript_id MSTRG.27162.2;
chr8	transdecoder	exon	84527316	84527589	.	+	.	gene_name 98014900|cfa54; gene_id MSTRG.27162; transcript_id MSTRG.27162.3;
chr8	transdecoder	exon	84527316	84527589	.	+	.	gene_name 98014900|cfa54; gene_id MSTRG.27162; transcript_id MSTRG.27162.4;
chr8	transdecoder	exon	84527316	84527589	.	+	.	gene_name 98014900|cfa54; gene_id MSTRG.27162; transcript_id MSTRG.27162.5;
chr8	transdecoder	exon	84527316	84527589	.	+	.	gene_name 98014900|cfa54; gene_id MSTRG.27162; transcript_id MSTRG.27162.6;
chr8	transdecoder	exon	84527316	84527589	.	+	.	gene_name 98014900|cfa54; gene_id MSTRG.27162; transcript_id MSTRG.27162.7;
chr8	transdecoder	exon	84527316	84527589	.	+	.	gene_name 98014900|cfa54; gene_id MSTRG.27162; transcript_id MSTRG.27162.8;
chr8	transdecoder	exon	84527316	84527589	.	+	.	gene_name 98014900|cfa54; gene_id MSTRG.27162; transcript_id MSTRG.27162.9;
chr8	transdecoder	three_prime_utr	84527502	84527589	.	+	.	gene_name 98014900|cfa54; gene_id MSTRG.27162; transcript_id MSTRG.27162.1;
chr8	transdecoder	three_prime_utr	84527502	84527589	.	+	.	gene_name 98014900|cfa54; gene_id MSTRG.27162; transcript_id MSTRG.27162.10;
chr8	transdecoder	three_prime_utr	84527502	84527589	.	+	.	gene_name 98014900|cfa54; gene_id MSTRG.27162; transcript_id MSTRG.27162.11;
chr8	transdecoder	three_prime_utr	84527502	84527589	.	+	.	gene_name 98014900|cfa54; gene_id MSTRG.27162; transcript_id MSTRG.27162.12;
chr8	transdecoder	three_prime_utr	84527502	84527589	.	+	.	gene_name 98014900|cfa54; gene_id MSTRG.27162; transcript_id MSTRG.27162.13;
chr8	transdecoder	three_prime_utr	84527502	84527589	.	+	.	gene_name 98014900|cfa54; gene_id MSTRG.27162; transcript_id MSTRG.27162.14;
chr8	transdecoder	three_prime_utr	84527502	84527589	.	+	.	gene_name 98014900|cfa54; gene_id MSTRG.27162; transcript_id MSTRG.27162.2;
chr8	transdecoder	three_prime_utr	84527502	84527589	.	+	.	gene_name 98014900|cfa54; gene_id MSTRG.27162; transcript_id MSTRG.27162.3;
chr8	transdecoder	three_prime_utr	84527502	84527589	.	+	.	gene_name 98014900|cfa54; gene_id MSTRG.27162; transcript_id MSTRG.27162.4;
chr8	transdecoder	three_prime_utr	84527502	84527589	.	+	.	gene_name 98014900|cfa54; gene_id MSTRG.27162; transcript_id MSTRG.27162.5;
chr8	transdecoder	three_prime_utr	84527502	84527589	.	+	.	gene_name 98014900|cfa54; gene_id MSTRG.27162; transcript_id MSTRG.27162.6;
chr8	transdecoder	three_prime_utr	84527502	84527589	.	+	.	gene_name 98014900|cfa54; gene_id MSTRG.27162; transcript_id MSTRG.27162.7;
chr8	transdecoder	three_prime_utr	84527502	84527589	.	+	.	gene_name 98014900|cfa54; gene_id MSTRG.27162; transcript_id MSTRG.27162.8;
chr8	transdecoder	three_prime_utr	84527502	84527589	.	+	.	gene_name 98014900|cfa54; gene_id MSTRG.27162; transcript_id MSTRG.27162.9;
chr8	transdecoder	three_prime_utr	84543096	84543175	.	-	.	gene_name 98032118|unknown-832; gene_id MSTRG.27163; transcript_id MSTRG.27163.1;
chr8	transdecoder	exon	84543096	84543231	.	-	.	gene_name 98032118|unknown-832; gene_id MSTRG.27163; transcript_id MSTRG.27163.1;
chr8	transdecoder	transcript	84543096	84560746	.	-	.	gene_name 98032118|unknown-832; gene_id MSTRG.27163; transcript_id MSTRG.27163.1; gene_biotype protein_coding; Info ORF type:complete (+),score=40.15; ref_name 98032118|unknown-832; class_code j; inherit_ref TRUE;
chr8	transdecoder	gene	84543096	84562944	.	-	.	gene_name 98032118|unknown-832; gene_id MSTRG.27163; transcript_id NA; gene_biotype protein_coding; Info ORF type:complete (+),score=40.15; ref_name 98032118|unknown-832; class_code j; inherit_ref TRUE;
chr8	transdecoder	three_prime_utr	84543129	84543175	.	-	.	gene_name 98032118|unknown-832; gene_id MSTRG.27163; transcript_id MSTRG.27163.2;
chr8	transdecoder	exon	84543129	84543231	.	-	.	gene_name 98032118|unknown-832; gene_id MSTRG.27163; transcript_id MSTRG.27163.2;
chr8	transdecoder	transcript	84543129	84562944	.	-	.	gene_name 98032118|unknown-832; gene_id MSTRG.27163; transcript_id MSTRG.27163.2; gene_biotype protein_coding; Info ORF type:complete (+),score=40.15; ref_name 98032118|unknown-832; class_code j; inherit_ref TRUE;
chr8	transdecoder	CDS	84543176	84543231	.	-	2	gene_name 98032118|unknown-832; gene_id MSTRG.27163; transcript_id MSTRG.27163.1;
chr8	transdecoder	CDS	84543176	84543231	.	-	2	gene_name 98032118|unknown-832; gene_id MSTRG.27163; transcript_id MSTRG.27163.2;
chr8	transdecoder	CDS	84543281	84543302	.	-	0	gene_name 98032118|unknown-832; gene_id MSTRG.27163; transcript_id MSTRG.27163.1;
chr8	transdecoder	CDS	84543281	84543302	.	-	0	gene_name 98032118|unknown-832; gene_id MSTRG.27163; transcript_id MSTRG.27163.2;
chr8	transdecoder	exon	84543281	84543302	.	-	.	gene_name 98032118|unknown-832; gene_id MSTRG.27163; transcript_id MSTRG.27163.1;
chr8	transdecoder	exon	84543281	84543302	.	-	.	gene_name 98032118|unknown-832; gene_id MSTRG.27163; transcript_id MSTRG.27163.2;
chr8	transdecoder	CDS	84545820	84545906	.	-	0	gene_name 98032118|unknown-832; gene_id MSTRG.27163; transcript_id MSTRG.27163.1;
chr8	transdecoder	CDS	84545820	84545906	.	-	0	gene_name 98032118|unknown-832; gene_id MSTRG.27163; transcript_id MSTRG.27163.2;
chr8	transdecoder	exon	84545820	84545906	.	-	.	gene_name 98032118|unknown-832; gene_id MSTRG.27163; transcript_id MSTRG.27163.1;
chr8	transdecoder	exon	84545820	84545906	.	-	.	gene_name 98032118|unknown-832; gene_id MSTRG.27163; transcript_id MSTRG.27163.2;
chr8	transdecoder	CDS	84550087	84550260	.	-	0	gene_name 98032118|unknown-832; gene_id MSTRG.27163; transcript_id MSTRG.27163.1;
chr8	transdecoder	CDS	84550087	84550260	.	-	0	gene_name 98032118|unknown-832; gene_id MSTRG.27163; transcript_id MSTRG.27163.2;
chr8	transdecoder	exon	84550087	84550260	.	-	.	gene_name 98032118|unknown-832; gene_id MSTRG.27163; transcript_id MSTRG.27163.1;
chr8	transdecoder	exon	84550087	84550260	.	-	.	gene_name 98032118|unknown-832; gene_id MSTRG.27163; transcript_id MSTRG.27163.2;
chr8	transdecoder	CDS	84554695	84554759	.	-	2	gene_name 98032118|unknown-832; gene_id MSTRG.27163; transcript_id MSTRG.27163.1;
chr8	transdecoder	CDS	84554695	84554759	.	-	2	gene_name 98032118|unknown-832; gene_id MSTRG.27163; transcript_id MSTRG.27163.2;
chr8	transdecoder	exon	84554695	84554759	.	-	.	gene_name 98032118|unknown-832; gene_id MSTRG.27163; transcript_id MSTRG.27163.1;
chr8	transdecoder	exon	84554695	84554759	.	-	.	gene_name 98032118|unknown-832; gene_id MSTRG.27163; transcript_id MSTRG.27163.2;
chr8	transdecoder	CDS	84554802	84555023	.	-	2	gene_name 98032118|unknown-832; gene_id MSTRG.27163; transcript_id MSTRG.27163.1;
chr8	transdecoder	exon	84554802	84555023	.	-	.	gene_name 98032118|unknown-832; gene_id MSTRG.27163; transcript_id MSTRG.27163.1;
chr8	transdecoder	CDS	84560650	84560677	.	-	0	gene_name 98032118|unknown-832; gene_id MSTRG.27163; transcript_id MSTRG.27163.1;
chr8	transdecoder	CDS	84560650	84560686	.	-	0	gene_name 98032118|unknown-832; gene_id MSTRG.27163; transcript_id MSTRG.27163.2;
chr8	transdecoder	exon	84560650	84560686	.	-	.	gene_name 98032118|unknown-832; gene_id MSTRG.27163; transcript_id MSTRG.27163.2;
chr8	transdecoder	exon	84560650	84560746	.	-	.	gene_name 98032118|unknown-832; gene_id MSTRG.27163; transcript_id MSTRG.27163.1;
chr8	transdecoder	five_prime_utr	84560678	84560746	.	-	.	gene_name 98032118|unknown-832; gene_id MSTRG.27163; transcript_id MSTRG.27163.1;
chr8	transdecoder	CDS	84562872	84562943	.	-	0	gene_name 98032118|unknown-832; gene_id MSTRG.27163; transcript_id MSTRG.27163.2;
chr8	transdecoder	exon	84562872	84562944	.	-	.	gene_name 98032118|unknown-832; gene_id MSTRG.27163; transcript_id MSTRG.27163.2;
chr8	transdecoder	five_prime_utr	84562944	84562944	.	-	.	gene_name 98032118|unknown-832; gene_id MSTRG.27163; transcript_id MSTRG.27163.2;
chr8	transdecoder	five_prime_utr	84571049	84571162	.	+	.	gene_name 98206688|unknown-11358; gene_id MSTRG.27164; transcript_id MSTRG.27164.1;
chr8	transdecoder	exon	84571049	84571331	.	+	.	gene_name 98206688|unknown-11358; gene_id MSTRG.27164; transcript_id MSTRG.27164.1;
chr8	transdecoder	gene	84571049	84578669	.	+	.	gene_name 98206688|unknown-11358; gene_id MSTRG.27164; transcript_id NA; gene_biotype protein_coding; Info ORF type:complete (+),score=14.47; ref_name 98206688|unknown-11358; class_code =; inherit_ref TRUE;
chr8	transdecoder	transcript	84571049	84578669	.	+	.	gene_name 98206688|unknown-11358; gene_id MSTRG.27164; transcript_id MSTRG.27164.1; gene_biotype protein_coding; Info ORF type:complete (+),score=14.47; ref_name 98206688|unknown-11358; class_code =; inherit_ref TRUE;
chr8	transdecoder	CDS	84571163	84571331	.	+	0	gene_name 98206688|unknown-11358; gene_id MSTRG.27164; transcript_id MSTRG.27164.1;
chr8	transdecoder	CDS	84575369	84575570	.	+	2	gene_name 98206688|unknown-11358; gene_id MSTRG.27164; transcript_id MSTRG.27164.1;
chr8	transdecoder	exon	84575369	84575570	.	+	.	gene_name 98206688|unknown-11358; gene_id MSTRG.27164; transcript_id MSTRG.27164.1;
chr8	StringTie	exon	84575384	84575591	.	-	.	gene_name 98313822|unknown-24280; gene_id MSTRG.27165; transcript_id MSTRG.27165.1;
chr8	StringTie	transcript	84575384	84583461	.	-	.	gene_name 98313822|unknown-24280; gene_id MSTRG.27165; transcript_id MSTRG.27165.1; gene_biotype non-coding; Info NA; ref_name 98206688|unknown-11358; class_code x; inherit_ref FALSE;
chr8	transdecoder	CDS	84578441	84578612	.	+	1	gene_name 98206688|unknown-11358; gene_id MSTRG.27164; transcript_id MSTRG.27164.1;
chr8	transdecoder	exon	84578441	84578669	.	+	.	gene_name 98206688|unknown-11358; gene_id MSTRG.27164; transcript_id MSTRG.27164.1;
chr8	transdecoder	three_prime_utr	84578613	84578669	.	+	.	gene_name 98206688|unknown-11358; gene_id MSTRG.27164; transcript_id MSTRG.27164.1;
chr8	StringTie	exon	84583435	84583461	.	-	.	gene_name 98313822|unknown-24280; gene_id MSTRG.27165; transcript_id MSTRG.27165.1;
chr8	StringTie	exon	84624704	84624913	.	-	.	gene_name 98313823|unknown-24281; gene_id MSTRG.27166; transcript_id MSTRG.27166.1;
chr8	StringTie	transcript	84624704	84626364	.	-	.	gene_name 98313823|unknown-24281; gene_id MSTRG.27166; transcript_id MSTRG.27166.1; gene_biotype non-coding; Info NA; ref_name -; class_code u; inherit_ref FALSE;
chr8	StringTie	exon	84626200	84626364	.	-	.	gene_name 98313823|unknown-24281; gene_id MSTRG.27166; transcript_id MSTRG.27166.1;
chr8	transdecoder	three_prime_utr	84671156	84671282	.	-	.	gene_name 98033456|unknown-879; gene_id MSTRG.27167; transcript_id MSTRG.27167.1;
chr8	transdecoder	exon	84671156	84671350	.	-	.	gene_name 98033456|unknown-879; gene_id MSTRG.27167; transcript_id MSTRG.27167.1;
chr8	transdecoder	transcript	84671156	84683408	.	-	.	gene_name 98033456|unknown-879; gene_id MSTRG.27167; transcript_id MSTRG.27167.1; gene_biotype protein_coding; Info ORF type:complete (+),score=22.69; ref_name 98033456|unknown-879; class_code j,=; inherit_ref TRUE;
chr8	transdecoder	gene	84671156	84692182	.	-	.	gene_name 98033456|unknown-879; gene_id MSTRG.27167; transcript_id NA; gene_biotype protein_coding; Info ORF type:complete (+),score=22.69; ref_name 98033456|unknown-879; class_code j,=; inherit_ref TRUE;
chr8	transdecoder	three_prime_utr	84671180	84671282	.	-	.	gene_name 98033456|unknown-879; gene_id MSTRG.27167; transcript_id MSTRG.27167.2;
chr8	transdecoder	exon	84671180	84671350	.	-	.	gene_name 98033456|unknown-879; gene_id MSTRG.27167; transcript_id MSTRG.27167.2;
chr8	transdecoder	transcript	84671180	84692182	.	-	.	gene_name 98033456|unknown-879; gene_id MSTRG.27167; transcript_id MSTRG.27167.2; gene_biotype protein_coding; Info ORF type:complete (+),score=22.69; ref_name 98033456|unknown-879; class_code j,=; inherit_ref TRUE;
chr8	transdecoder	three_prime_utr	84671182	84671346	.	-	.	gene_name 98033456|unknown-879; gene_id MSTRG.27167; transcript_id MSTRG.27167.3;
chr8	transdecoder	exon	84671182	84671350	.	-	.	gene_name 98033456|unknown-879; gene_id MSTRG.27167; transcript_id MSTRG.27167.3;
chr8	transdecoder	transcript	84671182	84692182	.	-	.	gene_name 98033456|unknown-879; gene_id MSTRG.27167; transcript_id MSTRG.27167.3; gene_biotype protein_coding; Info ORF type:complete (+),score=22.69; ref_name 98033456|unknown-879; class_code j,=; inherit_ref TRUE;
chr8	transdecoder	CDS	84671283	84671350	.	-	2	gene_name 98033456|unknown-879; gene_id MSTRG.27167; transcript_id MSTRG.27167.1;
chr8	transdecoder	CDS	84671283	84671350	.	-	2	gene_name 98033456|unknown-879; gene_id MSTRG.27167; transcript_id MSTRG.27167.2;
chr8	transdecoder	CDS	84671347	84671350	.	-	1	gene_name 98033456|unknown-879; gene_id MSTRG.27167; transcript_id MSTRG.27167.3;
chr8	transdecoder	CDS	84674072	84674094	.	-	0	gene_name 98033456|unknown-879; gene_id MSTRG.27167; transcript_id MSTRG.27167.3;
chr8	transdecoder	exon	84674072	84674094	.	-	.	gene_name 98033456|unknown-879; gene_id MSTRG.27167; transcript_id MSTRG.27167.3;
chr8	transdecoder	CDS	84674072	84674261	.	-	0	gene_name 98033456|unknown-879; gene_id MSTRG.27167; transcript_id MSTRG.27167.1;
chr8	transdecoder	CDS	84674072	84674261	.	-	0	gene_name 98033456|unknown-879; gene_id MSTRG.27167; transcript_id MSTRG.27167.2;
chr8	transdecoder	exon	84674072	84674261	.	-	.	gene_name 98033456|unknown-879; gene_id MSTRG.27167; transcript_id MSTRG.27167.1;
chr8	transdecoder	exon	84674072	84674261	.	-	.	gene_name 98033456|unknown-879; gene_id MSTRG.27167; transcript_id MSTRG.27167.2;
chr8	transdecoder	CDS	84674133	84674261	.	-	0	gene_name 98033456|unknown-879; gene_id MSTRG.27167; transcript_id MSTRG.27167.3;
chr8	transdecoder	exon	84674133	84674261	.	-	.	gene_name 98033456|unknown-879; gene_id MSTRG.27167; transcript_id MSTRG.27167.3;
chr8	transdecoder	CDS	84678960	84679060	.	-	2	gene_name 98033456|unknown-879; gene_id MSTRG.27167; transcript_id MSTRG.27167.1;
chr8	transdecoder	CDS	84678960	84679060	.	-	2	gene_name 98033456|unknown-879; gene_id MSTRG.27167; transcript_id MSTRG.27167.2;
chr8	transdecoder	CDS	84678960	84679060	.	-	2	gene_name 98033456|unknown-879; gene_id MSTRG.27167; transcript_id MSTRG.27167.3;
chr8	transdecoder	exon	84678960	84679060	.	-	.	gene_name 98033456|unknown-879; gene_id MSTRG.27167; transcript_id MSTRG.27167.1;
chr8	transdecoder	exon	84678960	84679060	.	-	.	gene_name 98033456|unknown-879; gene_id MSTRG.27167; transcript_id MSTRG.27167.2;
chr8	transdecoder	exon	84678960	84679060	.	-	.	gene_name 98033456|unknown-879; gene_id MSTRG.27167; transcript_id MSTRG.27167.3;
chr8	transdecoder	CDS	84679555	84679651	.	-	0	gene_name 98033456|unknown-879; gene_id MSTRG.27167; transcript_id MSTRG.27167.1;
chr8	transdecoder	CDS	84679555	84679689	.	-	2	gene_name 98033456|unknown-879; gene_id MSTRG.27167; transcript_id MSTRG.27167.2;
chr8	transdecoder	CDS	84679555	84679689	.	-	2	gene_name 98033456|unknown-879; gene_id MSTRG.27167; transcript_id MSTRG.27167.3;
chr8	transdecoder	exon	84679555	84679689	.	-	.	gene_name 98033456|unknown-879; gene_id MSTRG.27167; transcript_id MSTRG.27167.1;
chr8	transdecoder	exon	84679555	84679689	.	-	.	gene_name 98033456|unknown-879; gene_id MSTRG.27167; transcript_id MSTRG.27167.2;
chr8	transdecoder	exon	84679555	84679689	.	-	.	gene_name 98033456|unknown-879; gene_id MSTRG.27167; transcript_id MSTRG.27167.3;
chr8	transdecoder	exon	84682244	84683408	.	-	.	gene_name 98033456|unknown-879; gene_id MSTRG.27167; transcript_id MSTRG.27167.1;
chr8	transdecoder	CDS	84682582	84682890	.	-	0	gene_name 98033456|unknown-879; gene_id MSTRG.27167; transcript_id MSTRG.27167.1;
chr8	transdecoder	CDS	84687334	84687384	.	-	2	gene_name 98033456|unknown-879; gene_id MSTRG.27167; transcript_id MSTRG.27167.2;
chr8	transdecoder	CDS	84687334	84687384	.	-	2	gene_name 98033456|unknown-879; gene_id MSTRG.27167; transcript_id MSTRG.27167.3;
chr8	transdecoder	exon	84687334	84687384	.	-	.	gene_name 98033456|unknown-879; gene_id MSTRG.27167; transcript_id MSTRG.27167.2;
chr8	transdecoder	exon	84687334	84687384	.	-	.	gene_name 98033456|unknown-879; gene_id MSTRG.27167; transcript_id MSTRG.27167.3;
chr8	transdecoder	CDS	84692124	84692181	.	-	0	gene_name 98033456|unknown-879; gene_id MSTRG.27167; transcript_id MSTRG.27167.2;
chr8	transdecoder	CDS	84692124	84692181	.	-	0	gene_name 98033456|unknown-879; gene_id MSTRG.27167; transcript_id MSTRG.27167.3;
chr8	transdecoder	exon	84692124	84692182	.	-	.	gene_name 98033456|unknown-879; gene_id MSTRG.27167; transcript_id MSTRG.27167.2;
chr8	transdecoder	exon	84692124	84692182	.	-	.	gene_name 98033456|unknown-879; gene_id MSTRG.27167; transcript_id MSTRG.27167.3;
chr8	transdecoder	five_prime_utr	84692182	84692182	.	-	.	gene_name 98033456|unknown-879; gene_id MSTRG.27167; transcript_id MSTRG.27167.2;
chr8	transdecoder	five_prime_utr	84692182	84692182	.	-	.	gene_name 98033456|unknown-879; gene_id MSTRG.27167; transcript_id MSTRG.27167.3;
chr8	transdecoder	three_prime_utr	84737300	84737430	.	-	.	gene_name 98024798|psd11; gene_id MSTRG.27168; transcript_id MSTRG.27168.1;
chr8	transdecoder	exon	84737300	84738722	.	-	.	gene_name 98024798|psd11; gene_id MSTRG.27168; transcript_id MSTRG.27168.1;
chr8	transdecoder	gene	84737300	84738722	.	-	.	gene_name 98024798|psd11; gene_id MSTRG.27168; transcript_id NA; gene_biotype protein_coding; Info ORF type:complete (+),score=70.58,sp|O00231|PSD11_HUMAN|55.392|2.36e-166; ref_name 98024798|psd11; class_code =; inherit_ref TRUE;
chr8	transdecoder	transcript	84737300	84738722	.	-	.	gene_name 98024798|psd11; gene_id MSTRG.27168; transcript_id MSTRG.27168.1; gene_biotype protein_coding; Info ORF type:complete (+),score=70.58,sp|O00231|PSD11_HUMAN|55.392|2.36e-166; ref_name 98024798|psd11; class_code =; inherit_ref TRUE;
chr8	transdecoder	CDS	84737431	84738540	.	-	0	gene_name 98024798|psd11; gene_id MSTRG.27168; transcript_id MSTRG.27168.1;
chr8	transdecoder	five_prime_utr	84738541	84738722	.	-	.	gene_name 98024798|psd11; gene_id MSTRG.27168; transcript_id MSTRG.27168.1;
chr8	transdecoder	five_prime_utr	84741147	84741203	.	+	.	gene_name 98059472|lrc43; gene_id MSTRG.27169; transcript_id MSTRG.27169.1;
chr8	transdecoder	five_prime_utr	84741147	84741203	.	+	.	gene_name 98059472|lrc43; gene_id MSTRG.27169; transcript_id MSTRG.27169.2;
chr8	transdecoder	exon	84741147	84741299	.	+	.	gene_name 98059472|lrc43; gene_id MSTRG.27169; transcript_id MSTRG.27169.1;
chr8	transdecoder	exon	84741147	84741299	.	+	.	gene_name 98059472|lrc43; gene_id MSTRG.27169; transcript_id MSTRG.27169.2;
chr8	transdecoder	gene	84741147	84762508	.	+	.	gene_name 98059472|lrc43; gene_id MSTRG.27169; transcript_id NA; gene_biotype protein_coding; Info ORF type:complete (+),score=121.76,sp|Q8N309|LRC43_HUMAN|36.446|1.27e-39; ref_name 98059472|lrc43; class_code j; inherit_ref TRUE;
chr8	transdecoder	transcript	84741147	84762508	.	+	.	gene_name 98059472|lrc43; gene_id MSTRG.27169; transcript_id MSTRG.27169.1; gene_biotype protein_coding; Info ORF type:complete (+),score=121.76,sp|Q8N309|LRC43_HUMAN|36.446|1.27e-39; ref_name 98059472|lrc43; class_code j; inherit_ref TRUE;
chr8	transdecoder	transcript	84741147	84762508	.	+	.	gene_name 98059472|lrc43; gene_id MSTRG.27169; transcript_id MSTRG.27169.2; gene_biotype protein_coding; Info ORF type:complete (+),score=121.76,sp|Q8N309|LRC43_HUMAN|36.446|1.27e-39; ref_name 98059472|lrc43; class_code j; inherit_ref TRUE;
chr8	transdecoder	five_prime_utr	84741181	84741203	.	+	.	gene_name 98059472|lrc43; gene_id MSTRG.27169; transcript_id MSTRG.27169.3;
chr8	transdecoder	five_prime_utr	84741181	84741203	.	+	.	gene_name 98059472|lrc43; gene_id MSTRG.27169; transcript_id MSTRG.27169.4;
chr8	transdecoder	exon	84741181	84741299	.	+	.	gene_name 98059472|lrc43; gene_id MSTRG.27169; transcript_id MSTRG.27169.3;
chr8	transdecoder	exon	84741181	84741299	.	+	.	gene_name 98059472|lrc43; gene_id MSTRG.27169; transcript_id MSTRG.27169.4;
chr8	transdecoder	transcript	84741181	84762508	.	+	.	gene_name 98059472|lrc43; gene_id MSTRG.27169; transcript_id MSTRG.27169.3; gene_biotype protein_coding; Info ORF type:complete (+),score=121.76,sp|Q8N309|LRC43_HUMAN|36.446|1.27e-39; ref_name 98059472|lrc43; class_code j; inherit_ref TRUE;
chr8	transdecoder	transcript	84741181	84762508	.	+	.	gene_name 98059472|lrc43; gene_id MSTRG.27169; transcript_id MSTRG.27169.4; gene_biotype protein_coding; Info ORF type:complete (+),score=121.76,sp|Q8N309|LRC43_HUMAN|36.446|1.27e-39; ref_name 98059472|lrc43; class_code j; inherit_ref TRUE;
chr8	transdecoder	five_prime_utr	84741186	84741203	.	+	.	gene_name 98059472|lrc43; gene_id MSTRG.27169; transcript_id MSTRG.27169.5;
chr8	transdecoder	exon	84741186	84741299	.	+	.	gene_name 98059472|lrc43; gene_id MSTRG.27169; transcript_id MSTRG.27169.5;
chr8	transdecoder	transcript	84741186	84762508	.	+	.	gene_name 98059472|lrc43; gene_id MSTRG.27169; transcript_id MSTRG.27169.5; gene_biotype protein_coding; Info ORF type:complete (+),score=121.76,sp|Q8N309|LRC43_HUMAN|36.446|1.27e-39; ref_name 98059472|lrc43; class_code j; inherit_ref TRUE;
chr8	transdecoder	five_prime_utr	84741190	84741191	.	+	.	gene_name 98059472|lrc43; gene_id MSTRG.27169; transcript_id MSTRG.27169.6;
chr8	transdecoder	exon	84741190	84741299	.	+	.	gene_name 98059472|lrc43; gene_id MSTRG.27169; transcript_id MSTRG.27169.6;
chr8	transdecoder	transcript	84741190	84762508	.	+	.	gene_name 98059472|lrc43; gene_id MSTRG.27169; transcript_id MSTRG.27169.6; gene_biotype protein_coding; Info ORF type:complete (+),score=121.76,sp|Q8N309|LRC43_HUMAN|36.446|1.27e-39; ref_name 98059472|lrc43; class_code j; inherit_ref TRUE;
chr8	transdecoder	CDS	84741192	84741299	.	+	0	gene_name 98059472|lrc43; gene_id MSTRG.27169; transcript_id MSTRG.27169.6;
chr8	transdecoder	CDS	84741192	84741299	.	+	0	gene_name 98059472|lrc43; gene_id MSTRG.27169; transcript_id MSTRG.27169.7;
chr8	transdecoder	exon	84741192	84741299	.	+	.	gene_name 98059472|lrc43; gene_id MSTRG.27169; transcript_id MSTRG.27169.7;
chr8	transdecoder	transcript	84741192	84762508	.	+	.	gene_name 98059472|lrc43; gene_id MSTRG.27169; transcript_id MSTRG.27169.7; gene_biotype protein_coding; Info ORF type:complete (+),score=121.76,sp|Q8N309|LRC43_HUMAN|36.446|1.27e-39; ref_name 98059472|lrc43; class_code j; inherit_ref TRUE;
chr8	transdecoder	CDS	84741204	84741299	.	+	0	gene_name 98059472|lrc43; gene_id MSTRG.27169; transcript_id MSTRG.27169.1;
chr8	transdecoder	CDS	84741204	84741299	.	+	0	gene_name 98059472|lrc43; gene_id MSTRG.27169; transcript_id MSTRG.27169.2;
chr8	transdecoder	CDS	84741204	84741299	.	+	0	gene_name 98059472|lrc43; gene_id MSTRG.27169; transcript_id MSTRG.27169.3;
chr8	transdecoder	CDS	84741204	84741299	.	+	0	gene_name 98059472|lrc43; gene_id MSTRG.27169; transcript_id MSTRG.27169.4;
chr8	transdecoder	CDS	84741204	84741299	.	+	0	gene_name 98059472|lrc43; gene_id MSTRG.27169; transcript_id MSTRG.27169.5;
chr8	transdecoder	CDS	84741339	84741393	.	+	0	gene_name 98059472|lrc43; gene_id MSTRG.27169; transcript_id MSTRG.27169.1;
chr8	transdecoder	CDS	84741339	84741393	.	+	0	gene_name 98059472|lrc43; gene_id MSTRG.27169; transcript_id MSTRG.27169.2;
chr8	transdecoder	CDS	84741339	84741393	.	+	0	gene_name 98059472|lrc43; gene_id MSTRG.27169; transcript_id MSTRG.27169.3;
chr8	transdecoder	CDS	84741339	84741393	.	+	0	gene_name 98059472|lrc43; gene_id MSTRG.27169; transcript_id MSTRG.27169.4;
chr8	transdecoder	CDS	84741339	84741393	.	+	0	gene_name 98059472|lrc43; gene_id MSTRG.27169; transcript_id MSTRG.27169.5;
chr8	transdecoder	CDS	84741339	84741393	.	+	0	gene_name 98059472|lrc43; gene_id MSTRG.27169; transcript_id MSTRG.27169.6;
chr8	transdecoder	CDS	84741339	84741393	.	+	0	gene_name 98059472|lrc43; gene_id MSTRG.27169; transcript_id MSTRG.27169.7;
chr8	transdecoder	exon	84741339	84741393	.	+	.	gene_name 98059472|lrc43; gene_id MSTRG.27169; transcript_id MSTRG.27169.1;
chr8	transdecoder	exon	84741339	84741393	.	+	.	gene_name 98059472|lrc43; gene_id MSTRG.27169; transcript_id MSTRG.27169.2;
chr8	transdecoder	exon	84741339	84741393	.	+	.	gene_name 98059472|lrc43; gene_id MSTRG.27169; transcript_id MSTRG.27169.3;
chr8	transdecoder	exon	84741339	84741393	.	+	.	gene_name 98059472|lrc43; gene_id MSTRG.27169; transcript_id MSTRG.27169.4;
chr8	transdecoder	exon	84741339	84741393	.	+	.	gene_name 98059472|lrc43; gene_id MSTRG.27169; transcript_id MSTRG.27169.5;
chr8	transdecoder	exon	84741339	84741393	.	+	.	gene_name 98059472|lrc43; gene_id MSTRG.27169; transcript_id MSTRG.27169.6;
chr8	transdecoder	exon	84741339	84741393	.	+	.	gene_name 98059472|lrc43; gene_id MSTRG.27169; transcript_id MSTRG.27169.7;
chr8	transdecoder	CDS	84746703	84746896	.	+	2	gene_name 98059472|lrc43; gene_id MSTRG.27169; transcript_id MSTRG.27169.1;
chr8	transdecoder	CDS	84746703	84746896	.	+	2	gene_name 98059472|lrc43; gene_id MSTRG.27169; transcript_id MSTRG.27169.2;
chr8	transdecoder	CDS	84746703	84746896	.	+	2	gene_name 98059472|lrc43; gene_id MSTRG.27169; transcript_id MSTRG.27169.3;
chr8	transdecoder	CDS	84746703	84746896	.	+	2	gene_name 98059472|lrc43; gene_id MSTRG.27169; transcript_id MSTRG.27169.4;
chr8	transdecoder	CDS	84746703	84746896	.	+	2	gene_name 98059472|lrc43; gene_id MSTRG.27169; transcript_id MSTRG.27169.5;
chr8	transdecoder	CDS	84746703	84746896	.	+	2	gene_name 98059472|lrc43; gene_id MSTRG.27169; transcript_id MSTRG.27169.6;
chr8	transdecoder	CDS	84746703	84746896	.	+	2	gene_name 98059472|lrc43; gene_id MSTRG.27169; transcript_id MSTRG.27169.7;
chr8	transdecoder	exon	84746703	84746896	.	+	.	gene_name 98059472|lrc43; gene_id MSTRG.27169; transcript_id MSTRG.27169.1;
chr8	transdecoder	exon	84746703	84746896	.	+	.	gene_name 98059472|lrc43; gene_id MSTRG.27169; transcript_id MSTRG.27169.2;
chr8	transdecoder	exon	84746703	84746896	.	+	.	gene_name 98059472|lrc43; gene_id MSTRG.27169; transcript_id MSTRG.27169.3;
chr8	transdecoder	exon	84746703	84746896	.	+	.	gene_name 98059472|lrc43; gene_id MSTRG.27169; transcript_id MSTRG.27169.4;
chr8	transdecoder	exon	84746703	84746896	.	+	.	gene_name 98059472|lrc43; gene_id MSTRG.27169; transcript_id MSTRG.27169.5;
chr8	transdecoder	exon	84746703	84746896	.	+	.	gene_name 98059472|lrc43; gene_id MSTRG.27169; transcript_id MSTRG.27169.6;
chr8	transdecoder	exon	84746703	84746896	.	+	.	gene_name 98059472|lrc43; gene_id MSTRG.27169; transcript_id MSTRG.27169.7;
chr8	transdecoder	CDS	84747270	84747380	.	+	0	gene_name 98059472|lrc43; gene_id MSTRG.27169; transcript_id MSTRG.27169.1;
chr8	transdecoder	CDS	84747270	84747380	.	+	0	gene_name 98059472|lrc43; gene_id MSTRG.27169; transcript_id MSTRG.27169.2;
chr8	transdecoder	CDS	84747270	84747380	.	+	0	gene_name 98059472|lrc43; gene_id MSTRG.27169; transcript_id MSTRG.27169.3;
chr8	transdecoder	CDS	84747270	84747380	.	+	0	gene_name 98059472|lrc43; gene_id MSTRG.27169; transcript_id MSTRG.27169.4;
chr8	transdecoder	CDS	84747270	84747380	.	+	0	gene_name 98059472|lrc43; gene_id MSTRG.27169; transcript_id MSTRG.27169.5;
chr8	transdecoder	CDS	84747270	84747380	.	+	0	gene_name 98059472|lrc43; gene_id MSTRG.27169; transcript_id MSTRG.27169.6;
chr8	transdecoder	CDS	84747270	84747380	.	+	0	gene_name 98059472|lrc43; gene_id MSTRG.27169; transcript_id MSTRG.27169.7;
chr8	transdecoder	exon	84747270	84747380	.	+	.	gene_name 98059472|lrc43; gene_id MSTRG.27169; transcript_id MSTRG.27169.1;
chr8	transdecoder	exon	84747270	84747380	.	+	.	gene_name 98059472|lrc43; gene_id MSTRG.27169; transcript_id MSTRG.27169.2;
chr8	transdecoder	exon	84747270	84747380	.	+	.	gene_name 98059472|lrc43; gene_id MSTRG.27169; transcript_id MSTRG.27169.3;
chr8	transdecoder	exon	84747270	84747380	.	+	.	gene_name 98059472|lrc43; gene_id MSTRG.27169; transcript_id MSTRG.27169.4;
chr8	transdecoder	exon	84747270	84747380	.	+	.	gene_name 98059472|lrc43; gene_id MSTRG.27169; transcript_id MSTRG.27169.5;
chr8	transdecoder	exon	84747270	84747380	.	+	.	gene_name 98059472|lrc43; gene_id MSTRG.27169; transcript_id MSTRG.27169.6;
chr8	transdecoder	exon	84747270	84747380	.	+	.	gene_name 98059472|lrc43; gene_id MSTRG.27169; transcript_id MSTRG.27169.7;
chr8	transdecoder	CDS	84749546	84749676	.	+	0	gene_name 98059472|lrc43; gene_id MSTRG.27169; transcript_id MSTRG.27169.1;
chr8	transdecoder	CDS	84749546	84749676	.	+	0	gene_name 98059472|lrc43; gene_id MSTRG.27169; transcript_id MSTRG.27169.2;
chr8	transdecoder	CDS	84749546	84749676	.	+	0	gene_name 98059472|lrc43; gene_id MSTRG.27169; transcript_id MSTRG.27169.3;
chr8	transdecoder	CDS	84749546	84749676	.	+	0	gene_name 98059472|lrc43; gene_id MSTRG.27169; transcript_id MSTRG.27169.4;
chr8	transdecoder	CDS	84749546	84749676	.	+	0	gene_name 98059472|lrc43; gene_id MSTRG.27169; transcript_id MSTRG.27169.5;
chr8	transdecoder	CDS	84749546	84749676	.	+	0	gene_name 98059472|lrc43; gene_id MSTRG.27169; transcript_id MSTRG.27169.6;
chr8	transdecoder	CDS	84749546	84749676	.	+	0	gene_name 98059472|lrc43; gene_id MSTRG.27169; transcript_id MSTRG.27169.7;
chr8	transdecoder	exon	84749546	84749676	.	+	.	gene_name 98059472|lrc43; gene_id MSTRG.27169; transcript_id MSTRG.27169.1;
chr8	transdecoder	exon	84749546	84749676	.	+	.	gene_name 98059472|lrc43; gene_id MSTRG.27169; transcript_id MSTRG.27169.2;
chr8	transdecoder	exon	84749546	84749676	.	+	.	gene_name 98059472|lrc43; gene_id MSTRG.27169; transcript_id MSTRG.27169.3;
chr8	transdecoder	exon	84749546	84749676	.	+	.	gene_name 98059472|lrc43; gene_id MSTRG.27169; transcript_id MSTRG.27169.4;
chr8	transdecoder	exon	84749546	84749676	.	+	.	gene_name 98059472|lrc43; gene_id MSTRG.27169; transcript_id MSTRG.27169.5;
chr8	transdecoder	exon	84749546	84749676	.	+	.	gene_name 98059472|lrc43; gene_id MSTRG.27169; transcript_id MSTRG.27169.6;
chr8	transdecoder	exon	84749546	84749676	.	+	.	gene_name 98059472|lrc43; gene_id MSTRG.27169; transcript_id MSTRG.27169.7;
chr8	transdecoder	CDS	84749721	84749841	.	+	1	gene_name 98059472|lrc43; gene_id MSTRG.27169; transcript_id MSTRG.27169.1;
chr8	transdecoder	CDS	84749721	84749841	.	+	1	gene_name 98059472|lrc43; gene_id MSTRG.27169; transcript_id MSTRG.27169.2;
chr8	transdecoder	CDS	84749721	84749841	.	+	1	gene_name 98059472|lrc43; gene_id MSTRG.27169; transcript_id MSTRG.27169.3;
chr8	transdecoder	CDS	84749721	84749841	.	+	1	gene_name 98059472|lrc43; gene_id MSTRG.27169; transcript_id MSTRG.27169.4;
chr8	transdecoder	CDS	84749721	84749841	.	+	1	gene_name 98059472|lrc43; gene_id MSTRG.27169; transcript_id MSTRG.27169.5;
chr8	transdecoder	CDS	84749721	84749841	.	+	1	gene_name 98059472|lrc43; gene_id MSTRG.27169; transcript_id MSTRG.27169.6;
chr8	transdecoder	CDS	84749721	84749841	.	+	1	gene_name 98059472|lrc43; gene_id MSTRG.27169; transcript_id MSTRG.27169.7;
chr8	transdecoder	exon	84749721	84749841	.	+	.	gene_name 98059472|lrc43; gene_id MSTRG.27169; transcript_id MSTRG.27169.1;
chr8	transdecoder	exon	84749721	84749841	.	+	.	gene_name 98059472|lrc43; gene_id MSTRG.27169; transcript_id MSTRG.27169.2;
chr8	transdecoder	exon	84749721	84749841	.	+	.	gene_name 98059472|lrc43; gene_id MSTRG.27169; transcript_id MSTRG.27169.3;
chr8	transdecoder	exon	84749721	84749841	.	+	.	gene_name 98059472|lrc43; gene_id MSTRG.27169; transcript_id MSTRG.27169.4;
chr8	transdecoder	exon	84749721	84749841	.	+	.	gene_name 98059472|lrc43; gene_id MSTRG.27169; transcript_id MSTRG.27169.5;
chr8	transdecoder	exon	84749721	84749841	.	+	.	gene_name 98059472|lrc43; gene_id MSTRG.27169; transcript_id MSTRG.27169.6;
chr8	transdecoder	exon	84749721	84749841	.	+	.	gene_name 98059472|lrc43; gene_id MSTRG.27169; transcript_id MSTRG.27169.7;
chr8	transdecoder	CDS	84749953	84750147	.	+	0	gene_name 98059472|lrc43; gene_id MSTRG.27169; transcript_id MSTRG.27169.1;
chr8	transdecoder	CDS	84749953	84750147	.	+	0	gene_name 98059472|lrc43; gene_id MSTRG.27169; transcript_id MSTRG.27169.2;
chr8	transdecoder	CDS	84749953	84750147	.	+	0	gene_name 98059472|lrc43; gene_id MSTRG.27169; transcript_id MSTRG.27169.3;
chr8	transdecoder	CDS	84749953	84750147	.	+	0	gene_name 98059472|lrc43; gene_id MSTRG.27169; transcript_id MSTRG.27169.4;
chr8	transdecoder	CDS	84749953	84750147	.	+	0	gene_name 98059472|lrc43; gene_id MSTRG.27169; transcript_id MSTRG.27169.5;
chr8	transdecoder	CDS	84749953	84750147	.	+	0	gene_name 98059472|lrc43; gene_id MSTRG.27169; transcript_id MSTRG.27169.6;
chr8	transdecoder	CDS	84749953	84750147	.	+	0	gene_name 98059472|lrc43; gene_id MSTRG.27169; transcript_id MSTRG.27169.7;
chr8	transdecoder	exon	84749953	84750147	.	+	.	gene_name 98059472|lrc43; gene_id MSTRG.27169; transcript_id MSTRG.27169.1;
chr8	transdecoder	exon	84749953	84750147	.	+	.	gene_name 98059472|lrc43; gene_id MSTRG.27169; transcript_id MSTRG.27169.2;
chr8	transdecoder	exon	84749953	84750147	.	+	.	gene_name 98059472|lrc43; gene_id MSTRG.27169; transcript_id MSTRG.27169.3;
chr8	transdecoder	exon	84749953	84750147	.	+	.	gene_name 98059472|lrc43; gene_id MSTRG.27169; transcript_id MSTRG.27169.4;
chr8	transdecoder	exon	84749953	84750147	.	+	.	gene_name 98059472|lrc43; gene_id MSTRG.27169; transcript_id MSTRG.27169.5;
chr8	transdecoder	exon	84749953	84750147	.	+	.	gene_name 98059472|lrc43; gene_id MSTRG.27169; transcript_id MSTRG.27169.6;
chr8	transdecoder	exon	84749953	84750147	.	+	.	gene_name 98059472|lrc43; gene_id MSTRG.27169; transcript_id MSTRG.27169.7;
chr8	transdecoder	CDS	84750192	84750372	.	+	0	gene_name 98059472|lrc43; gene_id MSTRG.27169; transcript_id MSTRG.27169.1;
chr8	transdecoder	CDS	84750192	84750372	.	+	0	gene_name 98059472|lrc43; gene_id MSTRG.27169; transcript_id MSTRG.27169.2;
chr8	transdecoder	CDS	84750192	84750372	.	+	0	gene_name 98059472|lrc43; gene_id MSTRG.27169; transcript_id MSTRG.27169.3;
chr8	transdecoder	CDS	84750192	84750372	.	+	0	gene_name 98059472|lrc43; gene_id MSTRG.27169; transcript_id MSTRG.27169.4;
chr8	transdecoder	CDS	84750192	84750372	.	+	0	gene_name 98059472|lrc43; gene_id MSTRG.27169; transcript_id MSTRG.27169.5;
chr8	transdecoder	CDS	84750192	84750372	.	+	0	gene_name 98059472|lrc43; gene_id MSTRG.27169; transcript_id MSTRG.27169.6;
chr8	transdecoder	CDS	84750192	84750372	.	+	0	gene_name 98059472|lrc43; gene_id MSTRG.27169; transcript_id MSTRG.27169.7;
chr8	transdecoder	exon	84750192	84750372	.	+	.	gene_name 98059472|lrc43; gene_id MSTRG.27169; transcript_id MSTRG.27169.1;
chr8	transdecoder	exon	84750192	84750372	.	+	.	gene_name 98059472|lrc43; gene_id MSTRG.27169; transcript_id MSTRG.27169.2;
chr8	transdecoder	exon	84750192	84750372	.	+	.	gene_name 98059472|lrc43; gene_id MSTRG.27169; transcript_id MSTRG.27169.3;
chr8	transdecoder	exon	84750192	84750372	.	+	.	gene_name 98059472|lrc43; gene_id MSTRG.27169; transcript_id MSTRG.27169.4;
chr8	transdecoder	exon	84750192	84750372	.	+	.	gene_name 98059472|lrc43; gene_id MSTRG.27169; transcript_id MSTRG.27169.5;
chr8	transdecoder	exon	84750192	84750372	.	+	.	gene_name 98059472|lrc43; gene_id MSTRG.27169; transcript_id MSTRG.27169.6;
chr8	transdecoder	exon	84750192	84750372	.	+	.	gene_name 98059472|lrc43; gene_id MSTRG.27169; transcript_id MSTRG.27169.7;
chr8	transdecoder	CDS	84750467	84750669	.	+	2	gene_name 98059472|lrc43; gene_id MSTRG.27169; transcript_id MSTRG.27169.1;
chr8	transdecoder	CDS	84750467	84750669	.	+	2	gene_name 98059472|lrc43; gene_id MSTRG.27169; transcript_id MSTRG.27169.2;
chr8	transdecoder	CDS	84750467	84750669	.	+	2	gene_name 98059472|lrc43; gene_id MSTRG.27169; transcript_id MSTRG.27169.3;
chr8	transdecoder	CDS	84750467	84750669	.	+	2	gene_name 98059472|lrc43; gene_id MSTRG.27169; transcript_id MSTRG.27169.4;
chr8	transdecoder	CDS	84750467	84750669	.	+	2	gene_name 98059472|lrc43; gene_id MSTRG.27169; transcript_id MSTRG.27169.5;
chr8	transdecoder	CDS	84750467	84750669	.	+	2	gene_name 98059472|lrc43; gene_id MSTRG.27169; transcript_id MSTRG.27169.6;
chr8	transdecoder	CDS	84750467	84750669	.	+	2	gene_name 98059472|lrc43; gene_id MSTRG.27169; transcript_id MSTRG.27169.7;
chr8	transdecoder	exon	84750467	84750669	.	+	.	gene_name 98059472|lrc43; gene_id MSTRG.27169; transcript_id MSTRG.27169.1;
chr8	transdecoder	exon	84750467	84750669	.	+	.	gene_name 98059472|lrc43; gene_id MSTRG.27169; transcript_id MSTRG.27169.2;
chr8	transdecoder	exon	84750467	84750669	.	+	.	gene_name 98059472|lrc43; gene_id MSTRG.27169; transcript_id MSTRG.27169.3;
chr8	transdecoder	exon	84750467	84750669	.	+	.	gene_name 98059472|lrc43; gene_id MSTRG.27169; transcript_id MSTRG.27169.4;
chr8	transdecoder	exon	84750467	84750669	.	+	.	gene_name 98059472|lrc43; gene_id MSTRG.27169; transcript_id MSTRG.27169.5;
chr8	transdecoder	exon	84750467	84750669	.	+	.	gene_name 98059472|lrc43; gene_id MSTRG.27169; transcript_id MSTRG.27169.6;
chr8	transdecoder	exon	84750467	84750669	.	+	.	gene_name 98059472|lrc43; gene_id MSTRG.27169; transcript_id MSTRG.27169.7;
chr8	transdecoder	CDS	84751010	84751093	.	+	0	gene_name 98059472|lrc43; gene_id MSTRG.27169; transcript_id MSTRG.27169.1;
chr8	transdecoder	CDS	84751010	84751093	.	+	0	gene_name 98059472|lrc43; gene_id MSTRG.27169; transcript_id MSTRG.27169.2;
chr8	transdecoder	CDS	84751010	84751093	.	+	0	gene_name 98059472|lrc43; gene_id MSTRG.27169; transcript_id MSTRG.27169.3;
chr8	transdecoder	CDS	84751010	84751093	.	+	0	gene_name 98059472|lrc43; gene_id MSTRG.27169; transcript_id MSTRG.27169.4;
chr8	transdecoder	CDS	84751010	84751093	.	+	0	gene_name 98059472|lrc43; gene_id MSTRG.27169; transcript_id MSTRG.27169.5;
chr8	transdecoder	CDS	84751010	84751093	.	+	0	gene_name 98059472|lrc43; gene_id MSTRG.27169; transcript_id MSTRG.27169.6;
chr8	transdecoder	CDS	84751010	84751093	.	+	0	gene_name 98059472|lrc43; gene_id MSTRG.27169; transcript_id MSTRG.27169.7;
chr8	transdecoder	exon	84751010	84751093	.	+	.	gene_name 98059472|lrc43; gene_id MSTRG.27169; transcript_id MSTRG.27169.1;
chr8	transdecoder	exon	84751010	84751093	.	+	.	gene_name 98059472|lrc43; gene_id MSTRG.27169; transcript_id MSTRG.27169.2;
chr8	transdecoder	exon	84751010	84751093	.	+	.	gene_name 98059472|lrc43; gene_id MSTRG.27169; transcript_id MSTRG.27169.3;
chr8	transdecoder	exon	84751010	84751093	.	+	.	gene_name 98059472|lrc43; gene_id MSTRG.27169; transcript_id MSTRG.27169.4;
chr8	transdecoder	exon	84751010	84751093	.	+	.	gene_name 98059472|lrc43; gene_id MSTRG.27169; transcript_id MSTRG.27169.5;
chr8	transdecoder	exon	84751010	84751093	.	+	.	gene_name 98059472|lrc43; gene_id MSTRG.27169; transcript_id MSTRG.27169.6;
chr8	transdecoder	exon	84751010	84751093	.	+	.	gene_name 98059472|lrc43; gene_id MSTRG.27169; transcript_id MSTRG.27169.7;
chr8	transdecoder	CDS	84751139	84751198	.	+	0	gene_name 98059472|lrc43; gene_id MSTRG.27169; transcript_id MSTRG.27169.1;
chr8	transdecoder	CDS	84751139	84751198	.	+	0	gene_name 98059472|lrc43; gene_id MSTRG.27169; transcript_id MSTRG.27169.5;
chr8	transdecoder	exon	84751139	84751198	.	+	.	gene_name 98059472|lrc43; gene_id MSTRG.27169; transcript_id MSTRG.27169.1;
chr8	transdecoder	exon	84751139	84751198	.	+	.	gene_name 98059472|lrc43; gene_id MSTRG.27169; transcript_id MSTRG.27169.5;
chr8	transdecoder	CDS	84751663	84751686	.	+	0	gene_name 98059472|lrc43; gene_id MSTRG.27169; transcript_id MSTRG.27169.6;
chr8	transdecoder	exon	84751663	84751686	.	+	.	gene_name 98059472|lrc43; gene_id MSTRG.27169; transcript_id MSTRG.27169.6;
chr8	transdecoder	CDS	84754450	84754704	.	+	0	gene_name 98059472|lrc43; gene_id MSTRG.27169; transcript_id MSTRG.27169.1;
chr8	transdecoder	CDS	84754450	84754704	.	+	0	gene_name 98059472|lrc43; gene_id MSTRG.27169; transcript_id MSTRG.27169.2;
chr8	transdecoder	CDS	84754450	84754704	.	+	0	gene_name 98059472|lrc43; gene_id MSTRG.27169; transcript_id MSTRG.27169.3;
chr8	transdecoder	CDS	84754450	84754704	.	+	0	gene_name 98059472|lrc43; gene_id MSTRG.27169; transcript_id MSTRG.27169.4;
chr8	transdecoder	CDS	84754450	84754704	.	+	0	gene_name 98059472|lrc43; gene_id MSTRG.27169; transcript_id MSTRG.27169.5;
chr8	transdecoder	CDS	84754450	84754704	.	+	0	gene_name 98059472|lrc43; gene_id MSTRG.27169; transcript_id MSTRG.27169.6;
chr8	transdecoder	CDS	84754450	84754704	.	+	0	gene_name 98059472|lrc43; gene_id MSTRG.27169; transcript_id MSTRG.27169.7;
chr8	transdecoder	exon	84754450	84754704	.	+	.	gene_name 98059472|lrc43; gene_id MSTRG.27169; transcript_id MSTRG.27169.1;
chr8	transdecoder	exon	84754450	84754704	.	+	.	gene_name 98059472|lrc43; gene_id MSTRG.27169; transcript_id MSTRG.27169.2;
chr8	transdecoder	exon	84754450	84754704	.	+	.	gene_name 98059472|lrc43; gene_id MSTRG.27169; transcript_id MSTRG.27169.3;
chr8	transdecoder	exon	84754450	84754704	.	+	.	gene_name 98059472|lrc43; gene_id MSTRG.27169; transcript_id MSTRG.27169.4;
chr8	transdecoder	exon	84754450	84754704	.	+	.	gene_name 98059472|lrc43; gene_id MSTRG.27169; transcript_id MSTRG.27169.5;
chr8	transdecoder	exon	84754450	84754704	.	+	.	gene_name 98059472|lrc43; gene_id MSTRG.27169; transcript_id MSTRG.27169.6;
chr8	transdecoder	exon	84754450	84754704	.	+	.	gene_name 98059472|lrc43; gene_id MSTRG.27169; transcript_id MSTRG.27169.7;
chr8	transdecoder	CDS	84754866	84754901	.	+	0	gene_name 98059472|lrc43; gene_id MSTRG.27169; transcript_id MSTRG.27169.3;
chr8	transdecoder	CDS	84754866	84754901	.	+	0	gene_name 98059472|lrc43; gene_id MSTRG.27169; transcript_id MSTRG.27169.5;
chr8	transdecoder	CDS	84754866	84754901	.	+	0	gene_name 98059472|lrc43; gene_id MSTRG.27169; transcript_id MSTRG.27169.7;
chr8	transdecoder	exon	84754866	84754901	.	+	.	gene_name 98059472|lrc43; gene_id MSTRG.27169; transcript_id MSTRG.27169.3;
chr8	transdecoder	exon	84754866	84754901	.	+	.	gene_name 98059472|lrc43; gene_id MSTRG.27169; transcript_id MSTRG.27169.5;
chr8	transdecoder	exon	84754866	84754901	.	+	.	gene_name 98059472|lrc43; gene_id MSTRG.27169; transcript_id MSTRG.27169.7;
chr8	transdecoder	CDS	84756038	84756083	.	+	0	gene_name 98059472|lrc43; gene_id MSTRG.27169; transcript_id MSTRG.27169.1;
chr8	transdecoder	CDS	84756038	84756083	.	+	0	gene_name 98059472|lrc43; gene_id MSTRG.27169; transcript_id MSTRG.27169.2;
chr8	transdecoder	CDS	84756038	84756083	.	+	0	gene_name 98059472|lrc43; gene_id MSTRG.27169; transcript_id MSTRG.27169.3;
chr8	transdecoder	CDS	84756038	84756083	.	+	0	gene_name 98059472|lrc43; gene_id MSTRG.27169; transcript_id MSTRG.27169.4;
chr8	transdecoder	CDS	84756038	84756083	.	+	0	gene_name 98059472|lrc43; gene_id MSTRG.27169; transcript_id MSTRG.27169.5;
chr8	transdecoder	CDS	84756038	84756083	.	+	0	gene_name 98059472|lrc43; gene_id MSTRG.27169; transcript_id MSTRG.27169.7;
chr8	transdecoder	exon	84756038	84756083	.	+	.	gene_name 98059472|lrc43; gene_id MSTRG.27169; transcript_id MSTRG.27169.1;
chr8	transdecoder	exon	84756038	84756083	.	+	.	gene_name 98059472|lrc43; gene_id MSTRG.27169; transcript_id MSTRG.27169.2;
chr8	transdecoder	exon	84756038	84756083	.	+	.	gene_name 98059472|lrc43; gene_id MSTRG.27169; transcript_id MSTRG.27169.3;
chr8	transdecoder	exon	84756038	84756083	.	+	.	gene_name 98059472|lrc43; gene_id MSTRG.27169; transcript_id MSTRG.27169.4;
chr8	transdecoder	exon	84756038	84756083	.	+	.	gene_name 98059472|lrc43; gene_id MSTRG.27169; transcript_id MSTRG.27169.5;
chr8	transdecoder	exon	84756038	84756083	.	+	.	gene_name 98059472|lrc43; gene_id MSTRG.27169; transcript_id MSTRG.27169.7;
chr8	transdecoder	CDS	84756038	84756109	.	+	0	gene_name 98059472|lrc43; gene_id MSTRG.27169; transcript_id MSTRG.27169.6;
chr8	transdecoder	exon	84756038	84758378	.	+	.	gene_name 98059472|lrc43; gene_id MSTRG.27169; transcript_id MSTRG.27169.6;
chr8	transdecoder	three_prime_utr	84756110	84758378	.	+	.	gene_name 98059472|lrc43; gene_id MSTRG.27169; transcript_id MSTRG.27169.6;
chr8	transdecoder	CDS	84758367	84758378	.	+	2	gene_name 98059472|lrc43; gene_id MSTRG.27169; transcript_id MSTRG.27169.4;
chr8	transdecoder	CDS	84758367	84758378	.	+	2	gene_name 98059472|lrc43; gene_id MSTRG.27169; transcript_id MSTRG.27169.7;
chr8	transdecoder	exon	84758367	84758378	.	+	.	gene_name 98059472|lrc43; gene_id MSTRG.27169; transcript_id MSTRG.27169.4;
chr8	transdecoder	exon	84758367	84758378	.	+	.	gene_name 98059472|lrc43; gene_id MSTRG.27169; transcript_id MSTRG.27169.7;
chr8	transdecoder	CDS	84760035	84760046	.	+	2	gene_name 98059472|lrc43; gene_id MSTRG.27169; transcript_id MSTRG.27169.4;
chr8	transdecoder	CDS	84760035	84760046	.	+	2	gene_name 98059472|lrc43; gene_id MSTRG.27169; transcript_id MSTRG.27169.7;
chr8	transdecoder	exon	84760035	84760046	.	+	.	gene_name 98059472|lrc43; gene_id MSTRG.27169; transcript_id MSTRG.27169.4;
chr8	transdecoder	exon	84760035	84760046	.	+	.	gene_name 98059472|lrc43; gene_id MSTRG.27169; transcript_id MSTRG.27169.7;
chr8	transdecoder	CDS	84762260	84762384	.	+	2	gene_name 98059472|lrc43; gene_id MSTRG.27169; transcript_id MSTRG.27169.1;
chr8	transdecoder	CDS	84762260	84762384	.	+	2	gene_name 98059472|lrc43; gene_id MSTRG.27169; transcript_id MSTRG.27169.2;
chr8	transdecoder	CDS	84762260	84762384	.	+	2	gene_name 98059472|lrc43; gene_id MSTRG.27169; transcript_id MSTRG.27169.3;
chr8	transdecoder	CDS	84762260	84762384	.	+	2	gene_name 98059472|lrc43; gene_id MSTRG.27169; transcript_id MSTRG.27169.4;
chr8	transdecoder	CDS	84762260	84762384	.	+	2	gene_name 98059472|lrc43; gene_id MSTRG.27169; transcript_id MSTRG.27169.5;
chr8	transdecoder	CDS	84762260	84762384	.	+	2	gene_name 98059472|lrc43; gene_id MSTRG.27169; transcript_id MSTRG.27169.7;
chr8	transdecoder	exon	84762260	84762508	.	+	.	gene_name 98059472|lrc43; gene_id MSTRG.27169; transcript_id MSTRG.27169.1;
chr8	transdecoder	exon	84762260	84762508	.	+	.	gene_name 98059472|lrc43; gene_id MSTRG.27169; transcript_id MSTRG.27169.2;
chr8	transdecoder	exon	84762260	84762508	.	+	.	gene_name 98059472|lrc43; gene_id MSTRG.27169; transcript_id MSTRG.27169.3;
chr8	transdecoder	exon	84762260	84762508	.	+	.	gene_name 98059472|lrc43; gene_id MSTRG.27169; transcript_id MSTRG.27169.4;
chr8	transdecoder	exon	84762260	84762508	.	+	.	gene_name 98059472|lrc43; gene_id MSTRG.27169; transcript_id MSTRG.27169.5;
chr8	transdecoder	exon	84762260	84762508	.	+	.	gene_name 98059472|lrc43; gene_id MSTRG.27169; transcript_id MSTRG.27169.6;
chr8	transdecoder	exon	84762260	84762508	.	+	.	gene_name 98059472|lrc43; gene_id MSTRG.27169; transcript_id MSTRG.27169.7;
chr8	transdecoder	three_prime_utr	84762260	84762508	.	+	.	gene_name 98059472|lrc43; gene_id MSTRG.27169; transcript_id MSTRG.27169.6;
chr8	transdecoder	three_prime_utr	84762385	84762508	.	+	.	gene_name 98059472|lrc43; gene_id MSTRG.27169; transcript_id MSTRG.27169.1;
chr8	transdecoder	three_prime_utr	84762385	84762508	.	+	.	gene_name 98059472|lrc43; gene_id MSTRG.27169; transcript_id MSTRG.27169.2;
chr8	transdecoder	three_prime_utr	84762385	84762508	.	+	.	gene_name 98059472|lrc43; gene_id MSTRG.27169; transcript_id MSTRG.27169.3;
chr8	transdecoder	three_prime_utr	84762385	84762508	.	+	.	gene_name 98059472|lrc43; gene_id MSTRG.27169; transcript_id MSTRG.27169.4;
chr8	transdecoder	three_prime_utr	84762385	84762508	.	+	.	gene_name 98059472|lrc43; gene_id MSTRG.27169; transcript_id MSTRG.27169.5;
chr8	transdecoder	three_prime_utr	84762385	84762508	.	+	.	gene_name 98059472|lrc43; gene_id MSTRG.27169; transcript_id MSTRG.27169.7;
chr8	StringTie	exon	84769142	84769302	.	+	.	gene_name 98313824|unknown-24282; gene_id MSTRG.27170; transcript_id MSTRG.27170.1;
chr8	StringTie	transcript	84769142	84775191	.	+	.	gene_name 98313824|unknown-24282; gene_id MSTRG.27170; transcript_id MSTRG.27170.1; gene_biotype non-coding; Info NA; ref_name -; class_code u; inherit_ref FALSE;
chr8	StringTie	exon	84772324	84772500	.	+	.	gene_name 98313824|unknown-24282; gene_id MSTRG.27170; transcript_id MSTRG.27170.1;
chr8	StringTie	exon	84774025	84775191	.	+	.	gene_name 98313824|unknown-24282; gene_id MSTRG.27170; transcript_id MSTRG.27170.1;
chr8	transdecoder	three_prime_utr	84778136	84778215	.	-	.	gene_name 98136116|unknown-4170; gene_id MSTRG.27171; transcript_id MSTRG.27171.1;
chr8	transdecoder	exon	84778136	84779271	.	-	.	gene_name 98136116|unknown-4170; gene_id MSTRG.27171; transcript_id MSTRG.27171.1;
chr8	transdecoder	gene	84778136	84782547	.	-	.	gene_name 98136116|unknown-4170; gene_id MSTRG.27171; transcript_id NA; gene_biotype protein_coding; Info ORF type:5prime_partial (+),score=65.38; ref_name 98136116|unknown-4170; class_code =,j; inherit_ref TRUE;
chr8	transdecoder	transcript	84778136	84782547	.	-	.	gene_name 98136116|unknown-4170; gene_id MSTRG.27171; transcript_id MSTRG.27171.1; gene_biotype protein_coding; Info ORF type:5prime_partial (+),score=65.38; ref_name 98136116|unknown-4170; class_code =,j; inherit_ref TRUE;
chr8	transdecoder	three_prime_utr	84778145	84778426	.	-	.	gene_name 98136116|unknown-4170; gene_id MSTRG.27171; transcript_id MSTRG.27171.2;
chr8	transdecoder	exon	84778145	84778541	.	-	.	gene_name 98136116|unknown-4170; gene_id MSTRG.27171; transcript_id MSTRG.27171.2;
chr8	transdecoder	transcript	84778145	84782547	.	-	.	gene_name 98136116|unknown-4170; gene_id MSTRG.27171; transcript_id MSTRG.27171.2; gene_biotype protein_coding; Info ORF type:5prime_partial (+),score=65.38; ref_name 98136116|unknown-4170; class_code =,j; inherit_ref TRUE;
chr8	transdecoder	CDS	84778216	84779271	.	-	0	gene_name 98136116|unknown-4170; gene_id MSTRG.27171; transcript_id MSTRG.27171.1;
chr8	transdecoder	CDS	84778427	84778541	.	-	1	gene_name 98136116|unknown-4170; gene_id MSTRG.27171; transcript_id MSTRG.27171.2;
chr8	transdecoder	CDS	84778634	84779271	.	-	0	gene_name 98136116|unknown-4170; gene_id MSTRG.27171; transcript_id MSTRG.27171.2;
chr8	transdecoder	exon	84778634	84779271	.	-	.	gene_name 98136116|unknown-4170; gene_id MSTRG.27171; transcript_id MSTRG.27171.2;
chr8	transdecoder	CDS	84781802	84782545	.	-	0	gene_name 98136116|unknown-4170; gene_id MSTRG.27171; transcript_id MSTRG.27171.1;
chr8	transdecoder	CDS	84781802	84782545	.	-	0	gene_name 98136116|unknown-4170; gene_id MSTRG.27171; transcript_id MSTRG.27171.2;
chr8	transdecoder	exon	84781802	84782547	.	-	.	gene_name 98136116|unknown-4170; gene_id MSTRG.27171; transcript_id MSTRG.27171.1;
chr8	transdecoder	exon	84781802	84782547	.	-	.	gene_name 98136116|unknown-4170; gene_id MSTRG.27171; transcript_id MSTRG.27171.2;
chr8	StringTie	exon	84788401	84788646	.	+	.	gene_name 98107853|unknown-2258; gene_id MSTRG.27172; transcript_id MSTRG.27172.1;
chr8	StringTie	transcript	84788401	84791724	.	+	.	gene_name 98107853|unknown-2258; gene_id MSTRG.27172; transcript_id MSTRG.27172.1; gene_biotype non-coding; Info NA; ref_name 98107853|unknown-2258; class_code =,j; inherit_ref TRUE;
chr8	StringTie	exon	84788459	84788646	.	+	.	gene_name 98107853|unknown-2258; gene_id MSTRG.27172; transcript_id MSTRG.27172.2;
chr8	StringTie	transcript	84788459	84791724	.	+	.	gene_name 98107853|unknown-2258; gene_id MSTRG.27172; transcript_id MSTRG.27172.2; gene_biotype non-coding; Info NA; ref_name 98107853|unknown-2258; class_code =,j; inherit_ref TRUE;
chr8	StringTie	exon	84791022	84791171	.	+	.	gene_name 98107853|unknown-2258; gene_id MSTRG.27172; transcript_id MSTRG.27172.1;
chr8	StringTie	exon	84791025	84791171	.	+	.	gene_name 98107853|unknown-2258; gene_id MSTRG.27172; transcript_id MSTRG.27172.2;
chr8	StringTie	exon	84791542	84791724	.	+	.	gene_name 98107853|unknown-2258; gene_id MSTRG.27172; transcript_id MSTRG.27172.1;
chr8	StringTie	exon	84791542	84791724	.	+	.	gene_name 98107853|unknown-2258; gene_id MSTRG.27172; transcript_id MSTRG.27172.2;
chr8	StringTie	exon	84796938	84797409	.	-	.	gene_name 98157946|unknown-5681; gene_id MSTRG.27173; transcript_id MSTRG.27173.1;
chr8	StringTie	transcript	84796938	84797409	.	-	.	gene_name 98157946|unknown-5681; gene_id MSTRG.27173; transcript_id MSTRG.27173.1; gene_biotype non-coding; Info NA; ref_name 98157946|unknown-5681; class_code =; inherit_ref TRUE;
chr8	transdecoder	five_prime_utr	84811064	84811123	.	+	.	gene_name 98133827|thop1-9; gene_id MSTRG.27174; transcript_id MSTRG.27174.1;
chr8	transdecoder	exon	84811064	84813020	.	+	.	gene_name 98133827|thop1-9; gene_id MSTRG.27174; transcript_id MSTRG.27174.1;
chr8	transdecoder	gene	84811064	84813020	.	+	.	gene_name 98133827|thop1-9; gene_id MSTRG.27174; transcript_id NA; gene_biotype protein_coding; Info ORF type:complete (-),score=75.54,sp|P52888|THOP1_HUMAN|20.084|4.18e-14; ref_name 98133827|thop1-9; class_code =; inherit_ref TRUE;
chr8	transdecoder	transcript	84811064	84813020	.	+	.	gene_name 98133827|thop1-9; gene_id MSTRG.27174; transcript_id MSTRG.27174.1; gene_biotype protein_coding; Info ORF type:complete (-),score=75.54,sp|P52888|THOP1_HUMAN|20.084|4.18e-14; ref_name 98133827|thop1-9; class_code =; inherit_ref TRUE;
chr8	transdecoder	CDS	84811124	84812959	.	+	0	gene_name 98133827|thop1-9; gene_id MSTRG.27174; transcript_id MSTRG.27174.1;
chr8	transdecoder	three_prime_utr	84812960	84813020	.	+	.	gene_name 98133827|thop1-9; gene_id MSTRG.27174; transcript_id MSTRG.27174.1;
chr8	transdecoder	exon	84817501	84817618	.	-	.	gene_name 98313825|unknown-24283; gene_id MSTRG.27175; transcript_id MSTRG.27175.1;
chr8	transdecoder	gene	84817501	84819758	.	-	.	gene_name 98313825|unknown-24283; gene_id MSTRG.27175; transcript_id NA; gene_biotype protein_coding; Info ORF type:internal (+),score=22.49; ref_name -; class_code u; inherit_ref FALSE;
chr8	transdecoder	transcript	84817501	84819758	.	-	.	gene_name 98313825|unknown-24283; gene_id MSTRG.27175; transcript_id MSTRG.27175.1; gene_biotype protein_coding; Info ORF type:internal (+),score=22.49; ref_name -; class_code u; inherit_ref FALSE;
chr8	transdecoder	CDS	84817503	84817618	.	-	2	gene_name 98313825|unknown-24283; gene_id MSTRG.27175; transcript_id MSTRG.27175.1;
chr8	transdecoder	CDS	84818886	84819065	.	-	2	gene_name 98313825|unknown-24283; gene_id MSTRG.27175; transcript_id MSTRG.27175.1;
chr8	transdecoder	exon	84818886	84819065	.	-	.	gene_name 98313825|unknown-24283; gene_id MSTRG.27175; transcript_id MSTRG.27175.1;
chr8	transdecoder	CDS	84819731	84819758	.	-	0	gene_name 98313825|unknown-24283; gene_id MSTRG.27175; transcript_id MSTRG.27175.1;
chr8	transdecoder	exon	84819731	84819758	.	-	.	gene_name 98313825|unknown-24283; gene_id MSTRG.27175; transcript_id MSTRG.27175.1;
chr8	transdecoder	five_prime_utr	84829849	84829885	.	+	.	gene_name 98036287|cc020; gene_id MSTRG.27176; transcript_id MSTRG.27176.1;
chr8	transdecoder	exon	84829849	84830226	.	+	.	gene_name 98036287|cc020; gene_id MSTRG.27176; transcript_id MSTRG.27176.1;
chr8	transdecoder	gene	84829849	84837519	.	+	.	gene_name 98036287|cc020; gene_id MSTRG.27176; transcript_id NA; gene_biotype protein_coding; Info ORF type:complete (+),score=144.62,sp|Q8ND61|CC020_HUMAN|36.170|5.01e-22; ref_name 98036287|cc020; class_code =; inherit_ref TRUE;
chr8	transdecoder	transcript	84829849	84837519	.	+	.	gene_name 98036287|cc020; gene_id MSTRG.27176; transcript_id MSTRG.27176.1; gene_biotype protein_coding; Info ORF type:complete (+),score=144.62,sp|Q8ND61|CC020_HUMAN|36.170|5.01e-22; ref_name 98036287|cc020; class_code =; inherit_ref TRUE;
chr8	transdecoder	CDS	84829886	84830226	.	+	0	gene_name 98036287|cc020; gene_id MSTRG.27176; transcript_id MSTRG.27176.1;
chr8	transdecoder	CDS	84831458	84831650	.	+	1	gene_name 98036287|cc020; gene_id MSTRG.27176; transcript_id MSTRG.27176.1;
chr8	transdecoder	exon	84831458	84831650	.	+	.	gene_name 98036287|cc020; gene_id MSTRG.27176; transcript_id MSTRG.27176.1;
chr8	transdecoder	CDS	84833420	84833863	.	+	0	gene_name 98036287|cc020; gene_id MSTRG.27176; transcript_id MSTRG.27176.1;
chr8	transdecoder	exon	84833420	84833863	.	+	.	gene_name 98036287|cc020; gene_id MSTRG.27176; transcript_id MSTRG.27176.1;
chr8	transdecoder	CDS	84835622	84837448	.	+	0	gene_name 98036287|cc020; gene_id MSTRG.27176; transcript_id MSTRG.27176.1;
chr8	transdecoder	exon	84835622	84837519	.	+	.	gene_name 98036287|cc020; gene_id MSTRG.27176; transcript_id MSTRG.27176.1;
chr8	transdecoder	three_prime_utr	84837449	84837519	.	+	.	gene_name 98036287|cc020; gene_id MSTRG.27176; transcript_id MSTRG.27176.1;
chr8	transdecoder	three_prime_utr	84841408	84841428	.	-	.	gene_name 98011598|unknown-6770; gene_id MSTRG.27177; transcript_id MSTRG.27177.1;
chr8	transdecoder	exon	84841408	84843224	.	-	.	gene_name 98011598|unknown-6770; gene_id MSTRG.27177; transcript_id MSTRG.27177.1;
chr8	transdecoder	gene	84841408	84846044	.	-	.	gene_name 98011598|unknown-6770; gene_id MSTRG.27177; transcript_id NA; gene_biotype protein_coding; Info ORF type:complete (+),score=70.42; ref_name 98011598|unknown-6770; class_code =; inherit_ref TRUE;
chr8	transdecoder	transcript	84841408	84846044	.	-	.	gene_name 98011598|unknown-6770; gene_id MSTRG.27177; transcript_id MSTRG.27177.1; gene_biotype protein_coding; Info ORF type:complete (+),score=70.42; ref_name 98011598|unknown-6770; class_code =; inherit_ref TRUE;
chr8	transdecoder	CDS	84841429	84843224	.	-	2	gene_name 98011598|unknown-6770; gene_id MSTRG.27177; transcript_id MSTRG.27177.1;
chr8	transdecoder	CDS	84845103	84845167	.	-	1	gene_name 98011598|unknown-6770; gene_id MSTRG.27177; transcript_id MSTRG.27177.1;
chr8	transdecoder	exon	84845103	84845167	.	-	.	gene_name 98011598|unknown-6770; gene_id MSTRG.27177; transcript_id MSTRG.27177.1;
chr8	transdecoder	CDS	84845965	84845975	.	-	0	gene_name 98011598|unknown-6770; gene_id MSTRG.27177; transcript_id MSTRG.27177.1;
chr8	transdecoder	exon	84845965	84846044	.	-	.	gene_name 98011598|unknown-6770; gene_id MSTRG.27177; transcript_id MSTRG.27177.1;
chr8	transdecoder	five_prime_utr	84845976	84846044	.	-	.	gene_name 98011598|unknown-6770; gene_id MSTRG.27177; transcript_id MSTRG.27177.1;
chr8	StringTie	exon	84863895	84864556	.	+	.	gene_name 98313826|unknown-24284; gene_id MSTRG.27178; transcript_id MSTRG.27178.1;
chr8	StringTie	transcript	84863895	84864556	.	+	.	gene_name 98313826|unknown-24284; gene_id MSTRG.27178; transcript_id MSTRG.27178.1; gene_biotype non-coding; Info NA; ref_name -; class_code u; inherit_ref FALSE;
chr8	StringTie	exon	84866304	84866788	.	.	.	gene_name 98313827|unknown-24285; gene_id MSTRG.27179; transcript_id MSTRG.27179.1;
chr8	StringTie	transcript	84866304	84866788	.	.	.	gene_name 98313827|unknown-24285; gene_id MSTRG.27179; transcript_id MSTRG.27179.1; gene_biotype non-coding; Info NA; ref_name -; class_code u; inherit_ref FALSE;
chr8	transdecoder	five_prime_utr	84924310	84924386	.	+	.	gene_name 98313828|unknown-24286; gene_id MSTRG.27180; transcript_id MSTRG.27180.1;
chr8	transdecoder	exon	84924310	84926272	.	+	.	gene_name 98313828|unknown-24286; gene_id MSTRG.27180; transcript_id MSTRG.27180.1;
chr8	transdecoder	gene	84924310	84926272	.	+	.	gene_name 98313828|unknown-24286; gene_id MSTRG.27180; transcript_id NA; gene_biotype protein_coding; Info ORF type:complete (-),score=61.69; ref_name -; class_code u; inherit_ref FALSE;
chr8	transdecoder	transcript	84924310	84926272	.	+	.	gene_name 98313828|unknown-24286; gene_id MSTRG.27180; transcript_id MSTRG.27180.1; gene_biotype protein_coding; Info ORF type:complete (-),score=61.69; ref_name -; class_code u; inherit_ref FALSE;
chr8	transdecoder	CDS	84924387	84926165	.	+	0	gene_name 98313828|unknown-24286; gene_id MSTRG.27180; transcript_id MSTRG.27180.1;
chr8	transdecoder	three_prime_utr	84926166	84926272	.	+	.	gene_name 98313828|unknown-24286; gene_id MSTRG.27180; transcript_id MSTRG.27180.1;
chr8	StringTie	exon	84950760	84951548	.	.	.	gene_name 98313829|unknown-24287; gene_id MSTRG.27181; transcript_id MSTRG.27181.1;
chr8	StringTie	transcript	84950760	84951548	.	.	.	gene_name 98313829|unknown-24287; gene_id MSTRG.27181; transcript_id MSTRG.27181.1; gene_biotype non-coding; Info NA; ref_name -; class_code u; inherit_ref FALSE;
chr8	StringTie	exon	84975377	84975438	.	+	.	gene_name 98313830|unknown-24288; gene_id MSTRG.27182; transcript_id MSTRG.27182.1;
chr8	StringTie	exon	84975377	84975438	.	+	.	gene_name 98313830|unknown-24288; gene_id MSTRG.27182; transcript_id MSTRG.27182.2;
chr8	StringTie	exon	84975377	84975438	.	+	.	gene_name 98313830|unknown-24288; gene_id MSTRG.27182; transcript_id MSTRG.27182.3;
chr8	StringTie	transcript	84975377	84978633	.	+	.	gene_name 98313830|unknown-24288; gene_id MSTRG.27182; transcript_id MSTRG.27182.1; gene_biotype non-coding; Info NA; ref_name 98204454|tisd-8; class_code u,x;u,x; inherit_ref FALSE;
chr8	StringTie	transcript	84975377	84993732	.	+	.	gene_name 98313830|unknown-24288; gene_id MSTRG.27182; transcript_id MSTRG.27182.2; gene_biotype non-coding; Info NA; ref_name 98204454|tisd-8; class_code u,x;u,x; inherit_ref FALSE;
chr8	StringTie	transcript	84975377	84993732	.	+	.	gene_name 98313830|unknown-24288; gene_id MSTRG.27182; transcript_id MSTRG.27182.3; gene_biotype non-coding; Info NA; ref_name 98204454|tisd-8; class_code u,x;u,x; inherit_ref FALSE;
chr8	StringTie	exon	84975379	84975524	.	+	.	gene_name 98313830|unknown-24288; gene_id MSTRG.27182; transcript_id MSTRG.27182.4;
chr8	StringTie	transcript	84975379	84978633	.	+	.	gene_name 98313830|unknown-24288; gene_id MSTRG.27182; transcript_id MSTRG.27182.4; gene_biotype non-coding; Info NA; ref_name 98204454|tisd-8; class_code u,x;u,x; inherit_ref FALSE;
chr8	StringTie	exon	84975486	84975524	.	+	.	gene_name 98313830|unknown-24288; gene_id MSTRG.27182; transcript_id MSTRG.27182.1;
chr8	StringTie	exon	84975486	84975524	.	+	.	gene_name 98313830|unknown-24288; gene_id MSTRG.27182; transcript_id MSTRG.27182.2;
chr8	StringTie	exon	84976319	84976357	.	+	.	gene_name 98313830|unknown-24288; gene_id MSTRG.27182; transcript_id MSTRG.27182.1;
chr8	StringTie	exon	84976319	84976357	.	+	.	gene_name 98313830|unknown-24288; gene_id MSTRG.27182; transcript_id MSTRG.27182.2;
chr8	StringTie	exon	84976319	84976357	.	+	.	gene_name 98313830|unknown-24288; gene_id MSTRG.27182; transcript_id MSTRG.27182.3;
chr8	StringTie	exon	84976319	84976357	.	+	.	gene_name 98313830|unknown-24288; gene_id MSTRG.27182; transcript_id MSTRG.27182.4;
chr8	StringTie	exon	84978506	84978633	.	+	.	gene_name 98313830|unknown-24288; gene_id MSTRG.27182; transcript_id MSTRG.27182.1;
chr8	StringTie	exon	84978506	84978633	.	+	.	gene_name 98313830|unknown-24288; gene_id MSTRG.27182; transcript_id MSTRG.27182.4;
chr8	transdecoder	exon	84983941	84984409	.	-	.	gene_name 98204454|tisd-8; gene_id MSTRG.27183; transcript_id MSTRG.27183.1;
chr8	transdecoder	gene	84983941	84984409	.	-	.	gene_name 98204454|tisd-8; gene_id MSTRG.27183; transcript_id NA; gene_biotype protein_coding; Info ORF type:3prime_partial (+),score=22.53,sp|P47974|TISD_HUMAN|37.037|5.05e-08; ref_name 98204454|tisd-8; class_code =; inherit_ref TRUE;
chr8	transdecoder	transcript	84983941	84984409	.	-	.	gene_name 98204454|tisd-8; gene_id MSTRG.27183; transcript_id MSTRG.27183.1; gene_biotype protein_coding; Info ORF type:3prime_partial (+),score=22.53,sp|P47974|TISD_HUMAN|37.037|5.05e-08; ref_name 98204454|tisd-8; class_code =; inherit_ref TRUE;
chr8	transdecoder	CDS	84983942	84984355	.	-	0	gene_name 98204454|tisd-8; gene_id MSTRG.27183; transcript_id MSTRG.27183.1;
chr8	transdecoder	five_prime_utr	84984356	84984409	.	-	.	gene_name 98204454|tisd-8; gene_id MSTRG.27183; transcript_id MSTRG.27183.1;
chr8	StringTie	exon	84993624	84993732	.	+	.	gene_name 98313830|unknown-24288; gene_id MSTRG.27182; transcript_id MSTRG.27182.2;
chr8	StringTie	exon	84993624	84993732	.	+	.	gene_name 98313830|unknown-24288; gene_id MSTRG.27182; transcript_id MSTRG.27182.3;
chr8	StringTie	exon	85080317	85080927	.	+	.	gene_name 98313831|unknown-24289; gene_id MSTRG.27184; transcript_id MSTRG.27184.1;
chr8	StringTie	transcript	85080317	85080927	.	+	.	gene_name 98313831|unknown-24289; gene_id MSTRG.27184; transcript_id MSTRG.27184.1; gene_biotype non-coding; Info NA; ref_name -; class_code u; inherit_ref FALSE;
chr8	transdecoder	three_prime_utr	85104553	85104591	.	-	.	gene_name 98313832|unknown-24290; gene_id MSTRG.27185; transcript_id MSTRG.27185.1;
chr8	transdecoder	exon	85104553	85105876	.	-	.	gene_name 98313832|unknown-24290; gene_id MSTRG.27185; transcript_id MSTRG.27185.1;
chr8	transdecoder	gene	85104553	85105876	.	-	.	gene_name 98313832|unknown-24290; gene_id MSTRG.27185; transcript_id NA; gene_biotype protein_coding; Info ORF type:complete (+),score=53.73; ref_name -; class_code u; inherit_ref FALSE;
chr8	transdecoder	transcript	85104553	85105876	.	-	.	gene_name 98313832|unknown-24290; gene_id MSTRG.27185; transcript_id MSTRG.27185.1; gene_biotype protein_coding; Info ORF type:complete (+),score=53.73; ref_name -; class_code u; inherit_ref FALSE;
chr8	transdecoder	CDS	85104592	85105833	.	-	0	gene_name 98313832|unknown-24290; gene_id MSTRG.27185; transcript_id MSTRG.27185.1;
chr8	transdecoder	five_prime_utr	85105834	85105876	.	-	.	gene_name 98313832|unknown-24290; gene_id MSTRG.27185; transcript_id MSTRG.27185.1;
chr8	StringTie	exon	85116494	85116774	.	-	.	gene_name 98313833|unknown-24291; gene_id MSTRG.27186; transcript_id MSTRG.27186.1;
chr8	StringTie	transcript	85116494	85116774	.	-	.	gene_name 98313833|unknown-24291; gene_id MSTRG.27186; transcript_id MSTRG.27186.1; gene_biotype non-coding; Info NA; ref_name -; class_code u; inherit_ref FALSE;
chr8	StringTie	exon	85117489	85117693	.	.	.	gene_name 98313834|unknown-24292; gene_id MSTRG.27187; transcript_id MSTRG.27187.1;
chr8	StringTie	transcript	85117489	85117693	.	.	.	gene_name 98313834|unknown-24292; gene_id MSTRG.27187; transcript_id MSTRG.27187.1; gene_biotype non-coding; Info NA; ref_name -; class_code u; inherit_ref FALSE;
chr8	transdecoder	exon	85137828	85139143	.	-	.	gene_name 98207012|unknown-11708; gene_id 98207012|unknown-11708; transcript_id 98207012|unknown-11708.1;
chr8	transdecoder	gene	85137828	85139143	.	-	.	gene_name 98207012|unknown-11708; gene_id 98207012|unknown-11708; transcript_id NA; gene_biotype protein_coding; Info ORF type:3prime_partial (+),score=33.29; ref_name 98207012|unknown-11708; class_code =; inherit_ref TRUE;
chr8	transdecoder	transcript	85137828	85139143	.	-	.	gene_name 98207012|unknown-11708; gene_id 98207012|unknown-11708; transcript_id 98207012|unknown-11708.1; gene_biotype protein_coding; Info ORF type:3prime_partial (+),score=33.29; ref_name 98207012|unknown-11708; class_code =; inherit_ref TRUE;
chr8	transdecoder	CDS	85137830	85139065	.	-	0	gene_name 98207012|unknown-11708; gene_id 98207012|unknown-11708; transcript_id 98207012|unknown-11708.1;
chr8	transdecoder	five_prime_utr	85139066	85139143	.	-	.	gene_name 98207012|unknown-11708; gene_id 98207012|unknown-11708; transcript_id 98207012|unknown-11708.1;
chr8	StringTie	exon	85155752	85155971	.	.	.	gene_name 98313835|unknown-24293; gene_id MSTRG.27188; transcript_id MSTRG.27188.1;
chr8	StringTie	transcript	85155752	85155971	.	.	.	gene_name 98313835|unknown-24293; gene_id MSTRG.27188; transcript_id MSTRG.27188.1; gene_biotype non-coding; Info NA; ref_name -; class_code u; inherit_ref FALSE;
chr8	transdecoder	three_prime_utr	85162493	85162703	.	-	.	gene_name 98206606|unknown-11264; gene_id MSTRG.27189; transcript_id MSTRG.27189.2;
chr8	StringTie	exon	85162493	85162713	.	-	.	gene_name 98206606|unknown-11264; gene_id MSTRG.27189; transcript_id MSTRG.27189.1;
chr8	transdecoder	exon	85162493	85162713	.	-	.	gene_name 98206606|unknown-11264; gene_id MSTRG.27189; transcript_id MSTRG.27189.2;
chr8	transdecoder	gene	85162493	85163219	.	-	.	gene_name 98206606|unknown-11264; gene_id MSTRG.27189; transcript_id NA; gene_biotype protein_coding; Info ORF type:5prime_partial (+),score=12.87; ref_name 98206606|unknown-11264; class_code j,=; inherit_ref TRUE;
chr8	StringTie	transcript	85162493	85163219	.	-	.	gene_name 98206606|unknown-11264; gene_id MSTRG.27189; transcript_id MSTRG.27189.1; gene_biotype non-coding; Info NA; ref_name 98206606|unknown-11264; class_code j,=; inherit_ref TRUE;
chr8	transdecoder	transcript	85162493	85163219	.	-	.	gene_name 98206606|unknown-11264; gene_id MSTRG.27189; transcript_id MSTRG.27189.2; gene_biotype protein_coding; Info ORF type:5prime_partial (+),score=12.87; ref_name 98206606|unknown-11264; class_code j,=; inherit_ref TRUE;
chr8	StringTie	exon	85162496	85162713	.	-	.	gene_name 98206606|unknown-11264; gene_id MSTRG.27189; transcript_id MSTRG.27189.3;
chr8	StringTie	transcript	85162496	85167569	.	-	.	gene_name 98206606|unknown-11264; gene_id MSTRG.27189; transcript_id MSTRG.27189.3; gene_biotype non-coding; Info NA; ref_name 98206606|unknown-11264; class_code j,=; inherit_ref TRUE;
chr8	transdecoder	CDS	85162704	85162713	.	-	1	gene_name 98206606|unknown-11264; gene_id MSTRG.27189; transcript_id MSTRG.27189.2;
chr8	transdecoder	CDS	85162858	85163219	.	-	0	gene_name 98206606|unknown-11264; gene_id MSTRG.27189; transcript_id MSTRG.27189.2;
chr8	transdecoder	exon	85162858	85163219	.	-	.	gene_name 98206606|unknown-11264; gene_id MSTRG.27189; transcript_id MSTRG.27189.2;
chr8	StringTie	exon	85163072	85163219	.	-	.	gene_name 98206606|unknown-11264; gene_id MSTRG.27189; transcript_id MSTRG.27189.1;
chr8	StringTie	exon	85167046	85167569	.	-	.	gene_name 98206606|unknown-11264; gene_id MSTRG.27189; transcript_id MSTRG.27189.3;
chr8	transdecoder	five_prime_utr	85168967	85168985	.	+	.	gene_name 98313836|pkha7-2; gene_id MSTRG.27190; transcript_id MSTRG.27190.1;
chr8	transdecoder	exon	85168967	85170091	.	+	.	gene_name 98313836|pkha7-2; gene_id MSTRG.27190; transcript_id MSTRG.27190.1;
chr8	transdecoder	gene	85168967	85170091	.	+	.	gene_name 98313836|pkha7-2; gene_id MSTRG.27190; transcript_id NA; gene_biotype protein_coding; Info ORF type:complete (+),score=63.41,sp|Q6IQ23|PKHA7_HUMAN|25.658|1.16e-05; ref_name -; class_code u; inherit_ref FALSE;
chr8	transdecoder	transcript	85168967	85170091	.	+	.	gene_name 98313836|pkha7-2; gene_id MSTRG.27190; transcript_id MSTRG.27190.1; gene_biotype protein_coding; Info ORF type:complete (+),score=63.41,sp|Q6IQ23|PKHA7_HUMAN|25.658|1.16e-05; ref_name -; class_code u; inherit_ref FALSE;
chr8	transdecoder	five_prime_utr	85168973	85168973	.	+	.	gene_name 98313836|pkha7-2; gene_id MSTRG.27190; transcript_id MSTRG.27190.2;
chr8	transdecoder	exon	85168973	85169696	.	+	.	gene_name 98313836|pkha7-2; gene_id MSTRG.27190; transcript_id MSTRG.27190.2;
chr8	transdecoder	transcript	85168973	85170091	.	+	.	gene_name 98313836|pkha7-2; gene_id MSTRG.27190; transcript_id MSTRG.27190.2; gene_biotype protein_coding; Info ORF type:complete (+),score=63.41,sp|Q6IQ23|PKHA7_HUMAN|25.658|1.16e-05; ref_name -; class_code u; inherit_ref FALSE;
chr8	transdecoder	CDS	85168974	85169696	.	+	0	gene_name 98313836|pkha7-2; gene_id MSTRG.27190; transcript_id MSTRG.27190.2;
chr8	transdecoder	CDS	85168986	85169948	.	+	0	gene_name 98313836|pkha7-2; gene_id MSTRG.27190; transcript_id MSTRG.27190.1;
chr8	transdecoder	CDS	85169808	85169948	.	+	0	gene_name 98313836|pkha7-2; gene_id MSTRG.27190; transcript_id MSTRG.27190.2;
chr8	transdecoder	exon	85169808	85170091	.	+	.	gene_name 98313836|pkha7-2; gene_id MSTRG.27190; transcript_id MSTRG.27190.2;
chr8	transdecoder	three_prime_utr	85169949	85170091	.	+	.	gene_name 98313836|pkha7-2; gene_id MSTRG.27190; transcript_id MSTRG.27190.1;
chr8	transdecoder	three_prime_utr	85169949	85170091	.	+	.	gene_name 98313836|pkha7-2; gene_id MSTRG.27190; transcript_id MSTRG.27190.2;
chr8	StringTie	exon	85192170	85192429	.	.	.	gene_name 98152649|unknown-8332; gene_id MSTRG.27191; transcript_id MSTRG.27191.1;
chr8	StringTie	transcript	85192170	85192429	.	.	.	gene_name 98152649|unknown-8332; gene_id MSTRG.27191; transcript_id MSTRG.27191.1; gene_biotype non-coding; Info NA; ref_name 98152649|unknown-8332; class_code c; inherit_ref TRUE;
chr8	transdecoder	three_prime_utr	85222020	85222104	.	-	.	gene_name 98203197|rbp56-3; gene_id MSTRG.27192; transcript_id MSTRG.27192.1;
chr8	transdecoder	exon	85222020	85222261	.	-	.	gene_name 98203197|rbp56-3; gene_id MSTRG.27192; transcript_id MSTRG.27192.1;
chr8	transdecoder	gene	85222020	85229157	.	-	.	gene_name 98203197|rbp56-3; gene_id MSTRG.27192; transcript_id NA; gene_biotype protein_coding; Info ORF type:complete (+),score=78.94; ref_name 98203197|rbp56-3; class_code j,=; inherit_ref TRUE;
chr8	transdecoder	transcript	85222020	85229157	.	-	.	gene_name 98203197|rbp56-3; gene_id MSTRG.27192; transcript_id MSTRG.27192.1; gene_biotype protein_coding; Info ORF type:complete (+),score=78.94; ref_name 98203197|rbp56-3; class_code j,=; inherit_ref TRUE;
chr8	transdecoder	three_prime_utr	85222028	85222104	.	-	.	gene_name 98203197|rbp56-3; gene_id MSTRG.27192; transcript_id MSTRG.27192.2;
chr8	transdecoder	three_prime_utr	85222028	85222104	.	-	.	gene_name 98203197|rbp56-3; gene_id MSTRG.27192; transcript_id MSTRG.27192.3;
chr8	transdecoder	exon	85222028	85222261	.	-	.	gene_name 98203197|rbp56-3; gene_id MSTRG.27192; transcript_id MSTRG.27192.2;
chr8	transdecoder	exon	85222028	85222261	.	-	.	gene_name 98203197|rbp56-3; gene_id MSTRG.27192; transcript_id MSTRG.27192.3;
chr8	transdecoder	transcript	85222028	85229157	.	-	.	gene_name 98203197|rbp56-3; gene_id MSTRG.27192; transcript_id MSTRG.27192.2; gene_biotype protein_coding; Info ORF type:complete (+),score=78.94; ref_name 98203197|rbp56-3; class_code j,=; inherit_ref TRUE;
chr8	transdecoder	transcript	85222028	85229157	.	-	.	gene_name 98203197|rbp56-3; gene_id MSTRG.27192; transcript_id MSTRG.27192.3; gene_biotype protein_coding; Info ORF type:complete (+),score=78.94; ref_name 98203197|rbp56-3; class_code j,=; inherit_ref TRUE;
chr8	transdecoder	three_prime_utr	85222036	85222104	.	-	.	gene_name 98203197|rbp56-3; gene_id MSTRG.27192; transcript_id MSTRG.27192.4;
chr8	transdecoder	exon	85222036	85222261	.	-	.	gene_name 98203197|rbp56-3; gene_id MSTRG.27192; transcript_id MSTRG.27192.4;
chr8	transdecoder	transcript	85222036	85229157	.	-	.	gene_name 98203197|rbp56-3; gene_id MSTRG.27192; transcript_id MSTRG.27192.4; gene_biotype protein_coding; Info ORF type:complete (+),score=78.94; ref_name 98203197|rbp56-3; class_code j,=; inherit_ref TRUE;
chr8	transdecoder	three_prime_utr	85222045	85222104	.	-	.	gene_name 98203197|rbp56-3; gene_id MSTRG.27192; transcript_id MSTRG.27192.5;
chr8	transdecoder	exon	85222045	85222261	.	-	.	gene_name 98203197|rbp56-3; gene_id MSTRG.27192; transcript_id MSTRG.27192.5;
chr8	transdecoder	transcript	85222045	85229157	.	-	.	gene_name 98203197|rbp56-3; gene_id MSTRG.27192; transcript_id MSTRG.27192.5; gene_biotype protein_coding; Info ORF type:complete (+),score=78.94; ref_name 98203197|rbp56-3; class_code j,=; inherit_ref TRUE;
chr8	transdecoder	CDS	85222105	85222261	.	-	1	gene_name 98203197|rbp56-3; gene_id MSTRG.27192; transcript_id MSTRG.27192.1;
chr8	transdecoder	CDS	85222105	85222261	.	-	1	gene_name 98203197|rbp56-3; gene_id MSTRG.27192; transcript_id MSTRG.27192.2;
chr8	transdecoder	CDS	85222105	85222261	.	-	1	gene_name 98203197|rbp56-3; gene_id MSTRG.27192; transcript_id MSTRG.27192.3;
chr8	transdecoder	CDS	85222105	85222261	.	-	1	gene_name 98203197|rbp56-3; gene_id MSTRG.27192; transcript_id MSTRG.27192.4;
chr8	transdecoder	CDS	85222105	85222261	.	-	1	gene_name 98203197|rbp56-3; gene_id MSTRG.27192; transcript_id MSTRG.27192.5;
chr8	transdecoder	CDS	85222815	85222926	.	-	2	gene_name 98203197|rbp56-3; gene_id MSTRG.27192; transcript_id MSTRG.27192.5;
chr8	transdecoder	exon	85222815	85222926	.	-	.	gene_name 98203197|rbp56-3; gene_id MSTRG.27192; transcript_id MSTRG.27192.5;
chr8	transdecoder	CDS	85222815	85223175	.	-	2	gene_name 98203197|rbp56-3; gene_id MSTRG.27192; transcript_id MSTRG.27192.1;
chr8	transdecoder	CDS	85222815	85223175	.	-	2	gene_name 98203197|rbp56-3; gene_id MSTRG.27192; transcript_id MSTRG.27192.2;
chr8	transdecoder	CDS	85222815	85223175	.	-	2	gene_name 98203197|rbp56-3; gene_id MSTRG.27192; transcript_id MSTRG.27192.3;
chr8	transdecoder	CDS	85222815	85223175	.	-	2	gene_name 98203197|rbp56-3; gene_id MSTRG.27192; transcript_id MSTRG.27192.4;
chr8	transdecoder	exon	85222815	85223175	.	-	.	gene_name 98203197|rbp56-3; gene_id MSTRG.27192; transcript_id MSTRG.27192.1;
chr8	transdecoder	exon	85222815	85223175	.	-	.	gene_name 98203197|rbp56-3; gene_id MSTRG.27192; transcript_id MSTRG.27192.2;
chr8	transdecoder	exon	85222815	85223175	.	-	.	gene_name 98203197|rbp56-3; gene_id MSTRG.27192; transcript_id MSTRG.27192.3;
chr8	transdecoder	exon	85222815	85223175	.	-	.	gene_name 98203197|rbp56-3; gene_id MSTRG.27192; transcript_id MSTRG.27192.4;
chr8	transdecoder	CDS	85222954	85223175	.	-	2	gene_name 98203197|rbp56-3; gene_id MSTRG.27192; transcript_id MSTRG.27192.5;
chr8	transdecoder	exon	85222954	85223175	.	-	.	gene_name 98203197|rbp56-3; gene_id MSTRG.27192; transcript_id MSTRG.27192.5;
chr8	transdecoder	CDS	85223236	85223532	.	-	2	gene_name 98203197|rbp56-3; gene_id MSTRG.27192; transcript_id MSTRG.27192.1;
chr8	transdecoder	CDS	85223236	85223532	.	-	2	gene_name 98203197|rbp56-3; gene_id MSTRG.27192; transcript_id MSTRG.27192.2;
chr8	transdecoder	CDS	85223236	85223532	.	-	2	gene_name 98203197|rbp56-3; gene_id MSTRG.27192; transcript_id MSTRG.27192.3;
chr8	transdecoder	CDS	85223236	85223532	.	-	2	gene_name 98203197|rbp56-3; gene_id MSTRG.27192; transcript_id MSTRG.27192.4;
chr8	transdecoder	CDS	85223236	85223532	.	-	2	gene_name 98203197|rbp56-3; gene_id MSTRG.27192; transcript_id MSTRG.27192.5;
chr8	transdecoder	exon	85223236	85223532	.	-	.	gene_name 98203197|rbp56-3; gene_id MSTRG.27192; transcript_id MSTRG.27192.1;
chr8	transdecoder	exon	85223236	85223532	.	-	.	gene_name 98203197|rbp56-3; gene_id MSTRG.27192; transcript_id MSTRG.27192.2;
chr8	transdecoder	exon	85223236	85223532	.	-	.	gene_name 98203197|rbp56-3; gene_id MSTRG.27192; transcript_id MSTRG.27192.3;
chr8	transdecoder	exon	85223236	85223532	.	-	.	gene_name 98203197|rbp56-3; gene_id MSTRG.27192; transcript_id MSTRG.27192.4;
chr8	transdecoder	exon	85223236	85223532	.	-	.	gene_name 98203197|rbp56-3; gene_id MSTRG.27192; transcript_id MSTRG.27192.5;
chr8	transdecoder	CDS	85223573	85223681	.	-	0	gene_name 98203197|rbp56-3; gene_id MSTRG.27192; transcript_id MSTRG.27192.1;
chr8	transdecoder	CDS	85223573	85223681	.	-	0	gene_name 98203197|rbp56-3; gene_id MSTRG.27192; transcript_id MSTRG.27192.2;
chr8	transdecoder	CDS	85223573	85223681	.	-	0	gene_name 98203197|rbp56-3; gene_id MSTRG.27192; transcript_id MSTRG.27192.3;
chr8	transdecoder	CDS	85223573	85223681	.	-	0	gene_name 98203197|rbp56-3; gene_id MSTRG.27192; transcript_id MSTRG.27192.4;
chr8	transdecoder	CDS	85223573	85223681	.	-	0	gene_name 98203197|rbp56-3; gene_id MSTRG.27192; transcript_id MSTRG.27192.5;
chr8	transdecoder	exon	85223573	85223681	.	-	.	gene_name 98203197|rbp56-3; gene_id MSTRG.27192; transcript_id MSTRG.27192.1;
chr8	transdecoder	exon	85223573	85223681	.	-	.	gene_name 98203197|rbp56-3; gene_id MSTRG.27192; transcript_id MSTRG.27192.2;
chr8	transdecoder	exon	85223573	85223681	.	-	.	gene_name 98203197|rbp56-3; gene_id MSTRG.27192; transcript_id MSTRG.27192.3;
chr8	transdecoder	exon	85223573	85223681	.	-	.	gene_name 98203197|rbp56-3; gene_id MSTRG.27192; transcript_id MSTRG.27192.4;
chr8	transdecoder	exon	85223573	85223681	.	-	.	gene_name 98203197|rbp56-3; gene_id MSTRG.27192; transcript_id MSTRG.27192.5;
chr8	transdecoder	CDS	85223727	85223783	.	-	0	gene_name 98203197|rbp56-3; gene_id MSTRG.27192; transcript_id MSTRG.27192.4;
chr8	transdecoder	exon	85223727	85223783	.	-	.	gene_name 98203197|rbp56-3; gene_id MSTRG.27192; transcript_id MSTRG.27192.4;
chr8	transdecoder	CDS	85223727	85223833	.	-	2	gene_name 98203197|rbp56-3; gene_id MSTRG.27192; transcript_id MSTRG.27192.1;
chr8	transdecoder	CDS	85223727	85223833	.	-	2	gene_name 98203197|rbp56-3; gene_id MSTRG.27192; transcript_id MSTRG.27192.2;
chr8	transdecoder	CDS	85223727	85223833	.	-	2	gene_name 98203197|rbp56-3; gene_id MSTRG.27192; transcript_id MSTRG.27192.3;
chr8	transdecoder	CDS	85223727	85223833	.	-	2	gene_name 98203197|rbp56-3; gene_id MSTRG.27192; transcript_id MSTRG.27192.5;
chr8	transdecoder	exon	85223727	85223833	.	-	.	gene_name 98203197|rbp56-3; gene_id MSTRG.27192; transcript_id MSTRG.27192.1;
chr8	transdecoder	exon	85223727	85223833	.	-	.	gene_name 98203197|rbp56-3; gene_id MSTRG.27192; transcript_id MSTRG.27192.2;
chr8	transdecoder	exon	85223727	85223833	.	-	.	gene_name 98203197|rbp56-3; gene_id MSTRG.27192; transcript_id MSTRG.27192.3;
chr8	transdecoder	exon	85223727	85223833	.	-	.	gene_name 98203197|rbp56-3; gene_id MSTRG.27192; transcript_id MSTRG.27192.5;
chr8	transdecoder	CDS	85223876	85223912	.	-	0	gene_name 98203197|rbp56-3; gene_id MSTRG.27192; transcript_id MSTRG.27192.1;
chr8	transdecoder	CDS	85223876	85223912	.	-	0	gene_name 98203197|rbp56-3; gene_id MSTRG.27192; transcript_id MSTRG.27192.3;
chr8	transdecoder	CDS	85223876	85223950	.	-	2	gene_name 98203197|rbp56-3; gene_id MSTRG.27192; transcript_id MSTRG.27192.2;
chr8	transdecoder	CDS	85223876	85223950	.	-	2	gene_name 98203197|rbp56-3; gene_id MSTRG.27192; transcript_id MSTRG.27192.5;
chr8	transdecoder	exon	85223876	85223950	.	-	.	gene_name 98203197|rbp56-3; gene_id MSTRG.27192; transcript_id MSTRG.27192.1;
chr8	transdecoder	exon	85223876	85223950	.	-	.	gene_name 98203197|rbp56-3; gene_id MSTRG.27192; transcript_id MSTRG.27192.2;
chr8	transdecoder	exon	85223876	85223950	.	-	.	gene_name 98203197|rbp56-3; gene_id MSTRG.27192; transcript_id MSTRG.27192.3;
chr8	transdecoder	exon	85223876	85223950	.	-	.	gene_name 98203197|rbp56-3; gene_id MSTRG.27192; transcript_id MSTRG.27192.5;
chr8	transdecoder	CDS	85223897	85223950	.	-	0	gene_name 98203197|rbp56-3; gene_id MSTRG.27192; transcript_id MSTRG.27192.4;
chr8	transdecoder	exon	85223897	85223950	.	-	.	gene_name 98203197|rbp56-3; gene_id MSTRG.27192; transcript_id MSTRG.27192.4;
chr8	transdecoder	exon	85224389	85224476	.	-	.	gene_name 98203197|rbp56-3; gene_id MSTRG.27192; transcript_id MSTRG.27192.1;
chr8	transdecoder	exon	85224389	85226630	.	-	.	gene_name 98203197|rbp56-3; gene_id MSTRG.27192; transcript_id MSTRG.27192.3;
chr8	transdecoder	CDS	85224452	85224476	.	-	1	gene_name 98203197|rbp56-3; gene_id MSTRG.27192; transcript_id MSTRG.27192.1;
chr8	transdecoder	CDS	85226525	85226630	.	-	1	gene_name 98203197|rbp56-3; gene_id MSTRG.27192; transcript_id MSTRG.27192.3;
chr8	transdecoder	CDS	85226551	85226630	.	-	1	gene_name 98203197|rbp56-3; gene_id MSTRG.27192; transcript_id MSTRG.27192.2;
chr8	transdecoder	CDS	85226551	85226630	.	-	1	gene_name 98203197|rbp56-3; gene_id MSTRG.27192; transcript_id MSTRG.27192.5;
chr8	transdecoder	CDS	85226551	85226630	.	-	2	gene_name 98203197|rbp56-3; gene_id MSTRG.27192; transcript_id MSTRG.27192.4;
chr8	transdecoder	exon	85226551	85226630	.	-	.	gene_name 98203197|rbp56-3; gene_id MSTRG.27192; transcript_id MSTRG.27192.2;
chr8	transdecoder	exon	85226551	85226630	.	-	.	gene_name 98203197|rbp56-3; gene_id MSTRG.27192; transcript_id MSTRG.27192.4;
chr8	transdecoder	exon	85226551	85226630	.	-	.	gene_name 98203197|rbp56-3; gene_id MSTRG.27192; transcript_id MSTRG.27192.5;
chr8	transdecoder	CDS	85226728	85226776	.	-	0	gene_name 98203197|rbp56-3; gene_id MSTRG.27192; transcript_id MSTRG.27192.4;
chr8	transdecoder	exon	85226728	85226776	.	-	.	gene_name 98203197|rbp56-3; gene_id MSTRG.27192; transcript_id MSTRG.27192.4;
chr8	transdecoder	CDS	85226728	85226800	.	-	2	gene_name 98203197|rbp56-3; gene_id MSTRG.27192; transcript_id MSTRG.27192.1;
chr8	transdecoder	CDS	85226728	85226800	.	-	2	gene_name 98203197|rbp56-3; gene_id MSTRG.27192; transcript_id MSTRG.27192.2;
chr8	transdecoder	CDS	85226728	85226800	.	-	2	gene_name 98203197|rbp56-3; gene_id MSTRG.27192; transcript_id MSTRG.27192.3;
chr8	transdecoder	CDS	85226728	85226800	.	-	2	gene_name 98203197|rbp56-3; gene_id MSTRG.27192; transcript_id MSTRG.27192.5;
chr8	transdecoder	exon	85226728	85226800	.	-	.	gene_name 98203197|rbp56-3; gene_id MSTRG.27192; transcript_id MSTRG.27192.1;
chr8	transdecoder	exon	85226728	85226800	.	-	.	gene_name 98203197|rbp56-3; gene_id MSTRG.27192; transcript_id MSTRG.27192.2;
chr8	transdecoder	exon	85226728	85226800	.	-	.	gene_name 98203197|rbp56-3; gene_id MSTRG.27192; transcript_id MSTRG.27192.3;
chr8	transdecoder	exon	85226728	85226800	.	-	.	gene_name 98203197|rbp56-3; gene_id MSTRG.27192; transcript_id MSTRG.27192.5;
chr8	transdecoder	CDS	85226839	85227002	.	-	0	gene_name 98203197|rbp56-3; gene_id MSTRG.27192; transcript_id MSTRG.27192.4;
chr8	transdecoder	exon	85226839	85227002	.	-	.	gene_name 98203197|rbp56-3; gene_id MSTRG.27192; transcript_id MSTRG.27192.4;
chr8	transdecoder	CDS	85226840	85227002	.	-	0	gene_name 98203197|rbp56-3; gene_id MSTRG.27192; transcript_id MSTRG.27192.1;
chr8	transdecoder	CDS	85226840	85227002	.	-	0	gene_name 98203197|rbp56-3; gene_id MSTRG.27192; transcript_id MSTRG.27192.2;
chr8	transdecoder	CDS	85226840	85227002	.	-	0	gene_name 98203197|rbp56-3; gene_id MSTRG.27192; transcript_id MSTRG.27192.3;
chr8	transdecoder	CDS	85226840	85227002	.	-	0	gene_name 98203197|rbp56-3; gene_id MSTRG.27192; transcript_id MSTRG.27192.5;
chr8	transdecoder	exon	85226840	85227002	.	-	.	gene_name 98203197|rbp56-3; gene_id MSTRG.27192; transcript_id MSTRG.27192.1;
chr8	transdecoder	exon	85226840	85227002	.	-	.	gene_name 98203197|rbp56-3; gene_id MSTRG.27192; transcript_id MSTRG.27192.2;
chr8	transdecoder	exon	85226840	85227002	.	-	.	gene_name 98203197|rbp56-3; gene_id MSTRG.27192; transcript_id MSTRG.27192.3;
chr8	transdecoder	exon	85226840	85227002	.	-	.	gene_name 98203197|rbp56-3; gene_id MSTRG.27192; transcript_id MSTRG.27192.5;
chr8	transdecoder	CDS	85227044	85227453	.	-	2	gene_name 98203197|rbp56-3; gene_id MSTRG.27192; transcript_id MSTRG.27192.1;
chr8	transdecoder	CDS	85227044	85227453	.	-	2	gene_name 98203197|rbp56-3; gene_id MSTRG.27192; transcript_id MSTRG.27192.2;
chr8	transdecoder	CDS	85227044	85227453	.	-	2	gene_name 98203197|rbp56-3; gene_id MSTRG.27192; transcript_id MSTRG.27192.3;
chr8	transdecoder	CDS	85227044	85227453	.	-	2	gene_name 98203197|rbp56-3; gene_id MSTRG.27192; transcript_id MSTRG.27192.4;
chr8	transdecoder	CDS	85227044	85227453	.	-	2	gene_name 98203197|rbp56-3; gene_id MSTRG.27192; transcript_id MSTRG.27192.5;
chr8	transdecoder	exon	85227044	85227453	.	-	.	gene_name 98203197|rbp56-3; gene_id MSTRG.27192; transcript_id MSTRG.27192.1;
chr8	transdecoder	exon	85227044	85227453	.	-	.	gene_name 98203197|rbp56-3; gene_id MSTRG.27192; transcript_id MSTRG.27192.2;
chr8	transdecoder	exon	85227044	85227453	.	-	.	gene_name 98203197|rbp56-3; gene_id MSTRG.27192; transcript_id MSTRG.27192.3;
chr8	transdecoder	exon	85227044	85227453	.	-	.	gene_name 98203197|rbp56-3; gene_id MSTRG.27192; transcript_id MSTRG.27192.4;
chr8	transdecoder	exon	85227044	85227453	.	-	.	gene_name 98203197|rbp56-3; gene_id MSTRG.27192; transcript_id MSTRG.27192.5;
chr8	transdecoder	CDS	85227892	85227913	.	-	0	gene_name 98203197|rbp56-3; gene_id MSTRG.27192; transcript_id MSTRG.27192.1;
chr8	transdecoder	CDS	85227892	85227913	.	-	0	gene_name 98203197|rbp56-3; gene_id MSTRG.27192; transcript_id MSTRG.27192.2;
chr8	transdecoder	CDS	85227892	85227913	.	-	0	gene_name 98203197|rbp56-3; gene_id MSTRG.27192; transcript_id MSTRG.27192.3;
chr8	transdecoder	CDS	85227892	85227913	.	-	0	gene_name 98203197|rbp56-3; gene_id MSTRG.27192; transcript_id MSTRG.27192.4;
chr8	transdecoder	CDS	85227892	85227913	.	-	0	gene_name 98203197|rbp56-3; gene_id MSTRG.27192; transcript_id MSTRG.27192.5;
chr8	transdecoder	exon	85227892	85227913	.	-	.	gene_name 98203197|rbp56-3; gene_id MSTRG.27192; transcript_id MSTRG.27192.1;
chr8	transdecoder	exon	85227892	85227913	.	-	.	gene_name 98203197|rbp56-3; gene_id MSTRG.27192; transcript_id MSTRG.27192.2;
chr8	transdecoder	exon	85227892	85227913	.	-	.	gene_name 98203197|rbp56-3; gene_id MSTRG.27192; transcript_id MSTRG.27192.3;
chr8	transdecoder	exon	85227892	85227913	.	-	.	gene_name 98203197|rbp56-3; gene_id MSTRG.27192; transcript_id MSTRG.27192.4;
chr8	transdecoder	exon	85227892	85227913	.	-	.	gene_name 98203197|rbp56-3; gene_id MSTRG.27192; transcript_id MSTRG.27192.5;
chr8	transdecoder	CDS	85227959	85228056	.	-	2	gene_name 98203197|rbp56-3; gene_id MSTRG.27192; transcript_id MSTRG.27192.1;
chr8	transdecoder	CDS	85227959	85228056	.	-	2	gene_name 98203197|rbp56-3; gene_id MSTRG.27192; transcript_id MSTRG.27192.2;
chr8	transdecoder	CDS	85227959	85228056	.	-	2	gene_name 98203197|rbp56-3; gene_id MSTRG.27192; transcript_id MSTRG.27192.3;
chr8	transdecoder	CDS	85227959	85228056	.	-	2	gene_name 98203197|rbp56-3; gene_id MSTRG.27192; transcript_id MSTRG.27192.4;
chr8	transdecoder	CDS	85227959	85228056	.	-	2	gene_name 98203197|rbp56-3; gene_id MSTRG.27192; transcript_id MSTRG.27192.5;
chr8	transdecoder	exon	85227959	85228056	.	-	.	gene_name 98203197|rbp56-3; gene_id MSTRG.27192; transcript_id MSTRG.27192.1;
chr8	transdecoder	exon	85227959	85228056	.	-	.	gene_name 98203197|rbp56-3; gene_id MSTRG.27192; transcript_id MSTRG.27192.2;
chr8	transdecoder	exon	85227959	85228056	.	-	.	gene_name 98203197|rbp56-3; gene_id MSTRG.27192; transcript_id MSTRG.27192.3;
chr8	transdecoder	exon	85227959	85228056	.	-	.	gene_name 98203197|rbp56-3; gene_id MSTRG.27192; transcript_id MSTRG.27192.4;
chr8	transdecoder	exon	85227959	85228056	.	-	.	gene_name 98203197|rbp56-3; gene_id MSTRG.27192; transcript_id MSTRG.27192.5;
chr8	transdecoder	CDS	85229008	85229119	.	-	0	gene_name 98203197|rbp56-3; gene_id MSTRG.27192; transcript_id MSTRG.27192.1;
chr8	transdecoder	CDS	85229008	85229119	.	-	0	gene_name 98203197|rbp56-3; gene_id MSTRG.27192; transcript_id MSTRG.27192.2;
chr8	transdecoder	CDS	85229008	85229119	.	-	0	gene_name 98203197|rbp56-3; gene_id MSTRG.27192; transcript_id MSTRG.27192.3;
chr8	transdecoder	CDS	85229008	85229119	.	-	0	gene_name 98203197|rbp56-3; gene_id MSTRG.27192; transcript_id MSTRG.27192.4;
chr8	transdecoder	CDS	85229008	85229119	.	-	0	gene_name 98203197|rbp56-3; gene_id MSTRG.27192; transcript_id MSTRG.27192.5;
chr8	transdecoder	exon	85229008	85229157	.	-	.	gene_name 98203197|rbp56-3; gene_id MSTRG.27192; transcript_id MSTRG.27192.1;
chr8	transdecoder	exon	85229008	85229157	.	-	.	gene_name 98203197|rbp56-3; gene_id MSTRG.27192; transcript_id MSTRG.27192.2;
chr8	transdecoder	exon	85229008	85229157	.	-	.	gene_name 98203197|rbp56-3; gene_id MSTRG.27192; transcript_id MSTRG.27192.3;
chr8	transdecoder	exon	85229008	85229157	.	-	.	gene_name 98203197|rbp56-3; gene_id MSTRG.27192; transcript_id MSTRG.27192.4;
chr8	transdecoder	exon	85229008	85229157	.	-	.	gene_name 98203197|rbp56-3; gene_id MSTRG.27192; transcript_id MSTRG.27192.5;
chr8	transdecoder	five_prime_utr	85229120	85229157	.	-	.	gene_name 98203197|rbp56-3; gene_id MSTRG.27192; transcript_id MSTRG.27192.1;
chr8	transdecoder	five_prime_utr	85229120	85229157	.	-	.	gene_name 98203197|rbp56-3; gene_id MSTRG.27192; transcript_id MSTRG.27192.2;
chr8	transdecoder	five_prime_utr	85229120	85229157	.	-	.	gene_name 98203197|rbp56-3; gene_id MSTRG.27192; transcript_id MSTRG.27192.3;
chr8	transdecoder	five_prime_utr	85229120	85229157	.	-	.	gene_name 98203197|rbp56-3; gene_id MSTRG.27192; transcript_id MSTRG.27192.4;
chr8	transdecoder	five_prime_utr	85229120	85229157	.	-	.	gene_name 98203197|rbp56-3; gene_id MSTRG.27192; transcript_id MSTRG.27192.5;
chr8	transdecoder	five_prime_utr	85229289	85233846	.	+	.	gene_name 98000834|fhl3; gene_id MSTRG.27193; transcript_id MSTRG.27193.1;
chr8	transdecoder	exon	85229289	85233897	.	+	.	gene_name 98000834|fhl3; gene_id MSTRG.27193; transcript_id MSTRG.27193.1;
chr8	transdecoder	exon	85229289	85233897	.	+	.	gene_name 98000834|fhl3; gene_id MSTRG.27193; transcript_id MSTRG.27193.2;
chr8	transdecoder	five_prime_utr	85229289	85233897	.	+	.	gene_name 98000834|fhl3; gene_id MSTRG.27193; transcript_id MSTRG.27193.2;
chr8	transdecoder	gene	85229289	85255639	.	+	.	gene_name 98000834|fhl3; gene_id MSTRG.27193; transcript_id NA; gene_biotype protein_coding; Info ORF type:complete (+),score=42.69,sp|Q13643|FHL3_HUMAN|37.184|2.55e-71; ref_name 98000834|fhl3; class_code =,k,j; inherit_ref TRUE;
chr8	transdecoder	transcript	85229289	85255639	.	+	.	gene_name 98000834|fhl3; gene_id MSTRG.27193; transcript_id MSTRG.27193.1; gene_biotype protein_coding; Info ORF type:complete (+),score=42.69,sp|Q13643|FHL3_HUMAN|37.184|2.55e-71; ref_name 98000834|fhl3; class_code =,k,j; inherit_ref TRUE;
chr8	transdecoder	transcript	85229289	85255639	.	+	.	gene_name 98000834|fhl3; gene_id MSTRG.27193; transcript_id MSTRG.27193.2; gene_biotype protein_coding; Info ORF type:complete (+),score=42.69,sp|Q13643|FHL3_HUMAN|37.184|2.55e-71; ref_name 98000834|fhl3; class_code =,k,j; inherit_ref TRUE;
chr8	transdecoder	exon	85233683	85233897	.	+	.	gene_name 98000834|fhl3; gene_id MSTRG.27193; transcript_id MSTRG.27193.3;
chr8	transdecoder	five_prime_utr	85233683	85233897	.	+	.	gene_name 98000834|fhl3; gene_id MSTRG.27193; transcript_id MSTRG.27193.3;
chr8	transdecoder	transcript	85233683	85255639	.	+	.	gene_name 98000834|fhl3; gene_id MSTRG.27193; transcript_id MSTRG.27193.3; gene_biotype protein_coding; Info ORF type:complete (+),score=42.69,sp|Q13643|FHL3_HUMAN|37.184|2.55e-71; ref_name 98000834|fhl3; class_code =,k,j; inherit_ref TRUE;
chr8	transdecoder	CDS	85233847	85233897	.	+	0	gene_name 98000834|fhl3; gene_id MSTRG.27193; transcript_id MSTRG.27193.1;
chr8	SAM2GTF	exon	85234231	85234507	.	+	.	gene_name 98154280|unknown-8214; gene_id 98154280|unknown-8214; transcript_id 98154280|unknown-8214.1;
chr8	SAM2GTF	transcript	85234231	85234507	.	+	.	gene_name 98154280|unknown-8214; gene_id 98154280|unknown-8214; transcript_id 98154280|unknown-8214.1; gene_biotype non-coding; Info NA; ref_name 98154280|unknown-8214; class_code =; inherit_ref TRUE;
chr8	transdecoder	exon	85234839	85235155	.	+	.	gene_name 98157373|unknown-8452; gene_id 98157373|unknown-8452; transcript_id 98157373|unknown-8452.1;
chr8	transdecoder	gene	85234839	85235155	.	+	.	gene_name 98157373|unknown-8452; gene_id 98157373|unknown-8452; transcript_id NA; gene_biotype protein_coding; Info ORF type:internal (+),score=13.53; ref_name 98157373|unknown-8452; class_code =; inherit_ref TRUE;
chr8	transdecoder	transcript	85234839	85235155	.	+	.	gene_name 98157373|unknown-8452; gene_id 98157373|unknown-8452; transcript_id 98157373|unknown-8452.1; gene_biotype protein_coding; Info ORF type:internal (+),score=13.53; ref_name 98157373|unknown-8452; class_code =; inherit_ref TRUE;
chr8	transdecoder	CDS	85234840	85235154	.	+	0	gene_name 98157373|unknown-8452; gene_id 98157373|unknown-8452; transcript_id 98157373|unknown-8452.1;
chr8	transdecoder	three_prime_utr	85235778	85235800	.	-	.	gene_name 98127065|unknown-9412; gene_id 98127065|unknown-9412; transcript_id 98127065|unknown-9412.1;
chr8	transdecoder	exon	85235778	85236296	.	-	.	gene_name 98127065|unknown-9412; gene_id 98127065|unknown-9412; transcript_id 98127065|unknown-9412.1;
chr8	transdecoder	gene	85235778	85236296	.	-	.	gene_name 98127065|unknown-9412; gene_id 98127065|unknown-9412; transcript_id NA; gene_biotype protein_coding; Info ORF type:complete (+),score=14.72; ref_name 98127065|unknown-9412; class_code =; inherit_ref TRUE;
chr8	transdecoder	transcript	85235778	85236296	.	-	.	gene_name 98127065|unknown-9412; gene_id 98127065|unknown-9412; transcript_id 98127065|unknown-9412.1; gene_biotype protein_coding; Info ORF type:complete (+),score=14.72; ref_name 98127065|unknown-9412; class_code =; inherit_ref TRUE;
chr8	transdecoder	CDS	85235801	85236109	.	-	0	gene_name 98127065|unknown-9412; gene_id 98127065|unknown-9412; transcript_id 98127065|unknown-9412.1;
chr8	transdecoder	five_prime_utr	85236110	85236296	.	-	.	gene_name 98127065|unknown-9412; gene_id 98127065|unknown-9412; transcript_id 98127065|unknown-9412.1;
chr8	transdecoder	exon	85236608	85237335	.	+	.	gene_name 98000834|fhl3; gene_id MSTRG.27193; transcript_id MSTRG.27193.4;
chr8	transdecoder	five_prime_utr	85236608	85237335	.	+	.	gene_name 98000834|fhl3; gene_id MSTRG.27193; transcript_id MSTRG.27193.4;
chr8	transdecoder	transcript	85236608	85255639	.	+	.	gene_name 98000834|fhl3; gene_id MSTRG.27193; transcript_id MSTRG.27193.4; gene_biotype protein_coding; Info ORF type:complete (+),score=42.69,sp|Q13643|FHL3_HUMAN|37.184|2.55e-71; ref_name 98000834|fhl3; class_code =,k,j; inherit_ref TRUE;
chr8	transdecoder	exon	85237015	85237335	.	+	.	gene_name 98000834|fhl3; gene_id MSTRG.27193; transcript_id MSTRG.27193.3;
chr8	transdecoder	five_prime_utr	85237015	85237335	.	+	.	gene_name 98000834|fhl3; gene_id MSTRG.27193; transcript_id MSTRG.27193.3;
chr8	transdecoder	five_prime_utr	85237015	85238143	.	+	.	gene_name 98000834|fhl3; gene_id MSTRG.27193; transcript_id MSTRG.27193.2;
chr8	transdecoder	exon	85237015	85238155	.	+	.	gene_name 98000834|fhl3; gene_id MSTRG.27193; transcript_id MSTRG.27193.2;
chr8	transdecoder	five_prime_utr	85237863	85238143	.	+	.	gene_name 98000834|fhl3; gene_id MSTRG.27193; transcript_id MSTRG.27193.5;
chr8	transdecoder	exon	85237863	85238155	.	+	.	gene_name 98000834|fhl3; gene_id MSTRG.27193; transcript_id MSTRG.27193.5;
chr8	transdecoder	transcript	85237863	85255639	.	+	.	gene_name 98000834|fhl3; gene_id MSTRG.27193; transcript_id MSTRG.27193.5; gene_biotype protein_coding; Info ORF type:complete (+),score=42.69,sp|Q13643|FHL3_HUMAN|37.184|2.55e-71; ref_name 98000834|fhl3; class_code =,k,j; inherit_ref TRUE;
chr8	transdecoder	five_prime_utr	85238066	85238143	.	+	.	gene_name 98000834|fhl3; gene_id MSTRG.27193; transcript_id MSTRG.27193.4;
chr8	transdecoder	exon	85238066	85238155	.	+	.	gene_name 98000834|fhl3; gene_id MSTRG.27193; transcript_id MSTRG.27193.4;
chr8	transdecoder	CDS	85238144	85238155	.	+	0	gene_name 98000834|fhl3; gene_id MSTRG.27193; transcript_id MSTRG.27193.2;
chr8	transdecoder	CDS	85238144	85238155	.	+	0	gene_name 98000834|fhl3; gene_id MSTRG.27193; transcript_id MSTRG.27193.4;
chr8	transdecoder	CDS	85238144	85238155	.	+	0	gene_name 98000834|fhl3; gene_id MSTRG.27193; transcript_id MSTRG.27193.5;
chr8	transdecoder	CDS	85240428	85240598	.	+	0	gene_name 98000834|fhl3; gene_id MSTRG.27193; transcript_id MSTRG.27193.1;
chr8	transdecoder	CDS	85240428	85240598	.	+	0	gene_name 98000834|fhl3; gene_id MSTRG.27193; transcript_id MSTRG.27193.2;
chr8	transdecoder	CDS	85240428	85240598	.	+	0	gene_name 98000834|fhl3; gene_id MSTRG.27193; transcript_id MSTRG.27193.4;
chr8	transdecoder	CDS	85240428	85240598	.	+	0	gene_name 98000834|fhl3; gene_id MSTRG.27193; transcript_id MSTRG.27193.5;
chr8	transdecoder	exon	85240428	85240598	.	+	.	gene_name 98000834|fhl3; gene_id MSTRG.27193; transcript_id MSTRG.27193.1;
chr8	transdecoder	exon	85240428	85240598	.	+	.	gene_name 98000834|fhl3; gene_id MSTRG.27193; transcript_id MSTRG.27193.2;
chr8	transdecoder	exon	85240428	85240598	.	+	.	gene_name 98000834|fhl3; gene_id MSTRG.27193; transcript_id MSTRG.27193.3;
chr8	transdecoder	exon	85240428	85240598	.	+	.	gene_name 98000834|fhl3; gene_id MSTRG.27193; transcript_id MSTRG.27193.4;
chr8	transdecoder	exon	85240428	85240598	.	+	.	gene_name 98000834|fhl3; gene_id MSTRG.27193; transcript_id MSTRG.27193.5;
chr8	transdecoder	five_prime_utr	85240428	85240598	.	+	.	gene_name 98000834|fhl3; gene_id MSTRG.27193; transcript_id MSTRG.27193.3;
chr8	transdecoder	CDS	85240669	85240843	.	+	0	gene_name 98000834|fhl3; gene_id MSTRG.27193; transcript_id MSTRG.27193.1;
chr8	transdecoder	CDS	85240669	85240843	.	+	0	gene_name 98000834|fhl3; gene_id MSTRG.27193; transcript_id MSTRG.27193.2;
chr8	transdecoder	CDS	85240669	85240843	.	+	0	gene_name 98000834|fhl3; gene_id MSTRG.27193; transcript_id MSTRG.27193.4;
chr8	transdecoder	CDS	85240669	85240843	.	+	0	gene_name 98000834|fhl3; gene_id MSTRG.27193; transcript_id MSTRG.27193.5;
chr8	transdecoder	exon	85240669	85240843	.	+	.	gene_name 98000834|fhl3; gene_id MSTRG.27193; transcript_id MSTRG.27193.1;
chr8	transdecoder	exon	85240669	85240843	.	+	.	gene_name 98000834|fhl3; gene_id MSTRG.27193; transcript_id MSTRG.27193.2;
chr8	transdecoder	exon	85240669	85240843	.	+	.	gene_name 98000834|fhl3; gene_id MSTRG.27193; transcript_id MSTRG.27193.3;
chr8	transdecoder	exon	85240669	85240843	.	+	.	gene_name 98000834|fhl3; gene_id MSTRG.27193; transcript_id MSTRG.27193.4;
chr8	transdecoder	exon	85240669	85240843	.	+	.	gene_name 98000834|fhl3; gene_id MSTRG.27193; transcript_id MSTRG.27193.5;
chr8	transdecoder	five_prime_utr	85240669	85240843	.	+	.	gene_name 98000834|fhl3; gene_id MSTRG.27193; transcript_id MSTRG.27193.3;
chr8	transdecoder	five_prime_utr	85243489	85243493	.	+	.	gene_name 98000834|fhl3; gene_id MSTRG.27193; transcript_id MSTRG.27193.3;
chr8	transdecoder	CDS	85243489	85243661	.	+	2	gene_name 98000834|fhl3; gene_id MSTRG.27193; transcript_id MSTRG.27193.1;
chr8	transdecoder	CDS	85243489	85243661	.	+	2	gene_name 98000834|fhl3; gene_id MSTRG.27193; transcript_id MSTRG.27193.2;
chr8	transdecoder	CDS	85243489	85243661	.	+	2	gene_name 98000834|fhl3; gene_id MSTRG.27193; transcript_id MSTRG.27193.4;
chr8	transdecoder	CDS	85243489	85243661	.	+	2	gene_name 98000834|fhl3; gene_id MSTRG.27193; transcript_id MSTRG.27193.5;
chr8	transdecoder	exon	85243489	85243661	.	+	.	gene_name 98000834|fhl3; gene_id MSTRG.27193; transcript_id MSTRG.27193.1;
chr8	transdecoder	exon	85243489	85243661	.	+	.	gene_name 98000834|fhl3; gene_id MSTRG.27193; transcript_id MSTRG.27193.2;
chr8	transdecoder	exon	85243489	85243661	.	+	.	gene_name 98000834|fhl3; gene_id MSTRG.27193; transcript_id MSTRG.27193.3;
chr8	transdecoder	exon	85243489	85243661	.	+	.	gene_name 98000834|fhl3; gene_id MSTRG.27193; transcript_id MSTRG.27193.4;
chr8	transdecoder	exon	85243489	85243661	.	+	.	gene_name 98000834|fhl3; gene_id MSTRG.27193; transcript_id MSTRG.27193.5;
chr8	transdecoder	CDS	85243494	85243661	.	+	0	gene_name 98000834|fhl3; gene_id MSTRG.27193; transcript_id MSTRG.27193.3;
chr8	transdecoder	CDS	85243822	85244008	.	+	0	gene_name 98000834|fhl3; gene_id MSTRG.27193; transcript_id MSTRG.27193.1;
chr8	transdecoder	CDS	85243822	85244008	.	+	0	gene_name 98000834|fhl3; gene_id MSTRG.27193; transcript_id MSTRG.27193.2;
chr8	transdecoder	CDS	85243822	85244008	.	+	0	gene_name 98000834|fhl3; gene_id MSTRG.27193; transcript_id MSTRG.27193.3;
chr8	transdecoder	CDS	85243822	85244008	.	+	0	gene_name 98000834|fhl3; gene_id MSTRG.27193; transcript_id MSTRG.27193.4;
chr8	transdecoder	CDS	85243822	85244008	.	+	0	gene_name 98000834|fhl3; gene_id MSTRG.27193; transcript_id MSTRG.27193.5;
chr8	transdecoder	exon	85243822	85244008	.	+	.	gene_name 98000834|fhl3; gene_id MSTRG.27193; transcript_id MSTRG.27193.1;
chr8	transdecoder	exon	85243822	85244008	.	+	.	gene_name 98000834|fhl3; gene_id MSTRG.27193; transcript_id MSTRG.27193.2;
chr8	transdecoder	exon	85243822	85244008	.	+	.	gene_name 98000834|fhl3; gene_id MSTRG.27193; transcript_id MSTRG.27193.3;
chr8	transdecoder	exon	85243822	85244008	.	+	.	gene_name 98000834|fhl3; gene_id MSTRG.27193; transcript_id MSTRG.27193.4;
chr8	transdecoder	exon	85243822	85244008	.	+	.	gene_name 98000834|fhl3; gene_id MSTRG.27193; transcript_id MSTRG.27193.5;
chr8	transdecoder	CDS	85254273	85254395	.	+	2	gene_name 98000834|fhl3; gene_id MSTRG.27193; transcript_id MSTRG.27193.5;
chr8	transdecoder	exon	85254273	85254395	.	+	.	gene_name 98000834|fhl3; gene_id MSTRG.27193; transcript_id MSTRG.27193.5;
chr8	transdecoder	CDS	85254273	85254403	.	+	2	gene_name 98000834|fhl3; gene_id MSTRG.27193; transcript_id MSTRG.27193.1;
chr8	transdecoder	CDS	85254273	85254403	.	+	2	gene_name 98000834|fhl3; gene_id MSTRG.27193; transcript_id MSTRG.27193.2;
chr8	transdecoder	CDS	85254273	85254403	.	+	2	gene_name 98000834|fhl3; gene_id MSTRG.27193; transcript_id MSTRG.27193.3;
chr8	transdecoder	CDS	85254273	85254403	.	+	2	gene_name 98000834|fhl3; gene_id MSTRG.27193; transcript_id MSTRG.27193.4;
chr8	transdecoder	exon	85254273	85254403	.	+	.	gene_name 98000834|fhl3; gene_id MSTRG.27193; transcript_id MSTRG.27193.1;
chr8	transdecoder	exon	85254273	85254403	.	+	.	gene_name 98000834|fhl3; gene_id MSTRG.27193; transcript_id MSTRG.27193.2;
chr8	transdecoder	exon	85254273	85254403	.	+	.	gene_name 98000834|fhl3; gene_id MSTRG.27193; transcript_id MSTRG.27193.3;
chr8	transdecoder	exon	85254273	85254403	.	+	.	gene_name 98000834|fhl3; gene_id MSTRG.27193; transcript_id MSTRG.27193.4;
chr8	transdecoder	CDS	85255415	85255428	.	+	2	gene_name 98000834|fhl3; gene_id MSTRG.27193; transcript_id MSTRG.27193.5;
chr8	transdecoder	CDS	85255415	85255534	.	+	0	gene_name 98000834|fhl3; gene_id MSTRG.27193; transcript_id MSTRG.27193.1;
chr8	transdecoder	CDS	85255415	85255534	.	+	0	gene_name 98000834|fhl3; gene_id MSTRG.27193; transcript_id MSTRG.27193.2;
chr8	transdecoder	CDS	85255415	85255534	.	+	0	gene_name 98000834|fhl3; gene_id MSTRG.27193; transcript_id MSTRG.27193.3;
chr8	transdecoder	CDS	85255415	85255534	.	+	0	gene_name 98000834|fhl3; gene_id MSTRG.27193; transcript_id MSTRG.27193.4;
chr8	transdecoder	exon	85255415	85255639	.	+	.	gene_name 98000834|fhl3; gene_id MSTRG.27193; transcript_id MSTRG.27193.1;
chr8	transdecoder	exon	85255415	85255639	.	+	.	gene_name 98000834|fhl3; gene_id MSTRG.27193; transcript_id MSTRG.27193.2;
chr8	transdecoder	exon	85255415	85255639	.	+	.	gene_name 98000834|fhl3; gene_id MSTRG.27193; transcript_id MSTRG.27193.3;
chr8	transdecoder	exon	85255415	85255639	.	+	.	gene_name 98000834|fhl3; gene_id MSTRG.27193; transcript_id MSTRG.27193.4;
chr8	transdecoder	exon	85255415	85255639	.	+	.	gene_name 98000834|fhl3; gene_id MSTRG.27193; transcript_id MSTRG.27193.5;
chr8	transdecoder	three_prime_utr	85255429	85255639	.	+	.	gene_name 98000834|fhl3; gene_id MSTRG.27193; transcript_id MSTRG.27193.5;
chr8	transdecoder	three_prime_utr	85255535	85255639	.	+	.	gene_name 98000834|fhl3; gene_id MSTRG.27193; transcript_id MSTRG.27193.1;
chr8	transdecoder	three_prime_utr	85255535	85255639	.	+	.	gene_name 98000834|fhl3; gene_id MSTRG.27193; transcript_id MSTRG.27193.2;
chr8	transdecoder	three_prime_utr	85255535	85255639	.	+	.	gene_name 98000834|fhl3; gene_id MSTRG.27193; transcript_id MSTRG.27193.3;
chr8	transdecoder	three_prime_utr	85255535	85255639	.	+	.	gene_name 98000834|fhl3; gene_id MSTRG.27193; transcript_id MSTRG.27193.4;
chr8	transdecoder	three_prime_utr	85257515	85257771	.	-	.	gene_name 98313837|lorf2-184; gene_id MSTRG.27194; transcript_id MSTRG.27194.1;
chr8	transdecoder	exon	85257515	85258769	.	-	.	gene_name 98313837|lorf2-184; gene_id MSTRG.27194; transcript_id MSTRG.27194.1;
chr8	transdecoder	gene	85257515	85258769	.	-	.	gene_name 98313837|lorf2-184; gene_id MSTRG.27194; transcript_id NA; gene_biotype protein_coding; Info ORF type:complete (+),score=16.93,sp|O00370|LORF2_HUMAN|27.097|3.36e-04; ref_name -; class_code u; inherit_ref FALSE;
chr8	transdecoder	transcript	85257515	85258769	.	-	.	gene_name 98313837|lorf2-184; gene_id MSTRG.27194; transcript_id MSTRG.27194.1; gene_biotype protein_coding; Info ORF type:complete (+),score=16.93,sp|O00370|LORF2_HUMAN|27.097|3.36e-04; ref_name -; class_code u; inherit_ref FALSE;
chr8	transdecoder	CDS	85257772	85258272	.	-	0	gene_name 98313837|lorf2-184; gene_id MSTRG.27194; transcript_id MSTRG.27194.1;
chr8	transdecoder	five_prime_utr	85258273	85258769	.	-	.	gene_name 98313837|lorf2-184; gene_id MSTRG.27194; transcript_id MSTRG.27194.1;
chr8	StringTie	exon	85266409	85266695	.	-	.	gene_name 98120514|unknown-6969; gene_id MSTRG.27195; transcript_id MSTRG.27195.1;
chr8	StringTie	transcript	85266409	85266695	.	-	.	gene_name 98120514|unknown-6969; gene_id MSTRG.27195; transcript_id MSTRG.27195.1; gene_biotype non-coding; Info NA; ref_name 98120514|unknown-6969; class_code =; inherit_ref TRUE;
chr8	transdecoder	three_prime_utr	85282829	85282901	.	-	.	gene_name 98008311|tpp1-2; gene_id MSTRG.27196; transcript_id MSTRG.27196.1;
chr8	transdecoder	exon	85282829	85284688	.	-	.	gene_name 98008311|tpp1-2; gene_id MSTRG.27196; transcript_id MSTRG.27196.1;
chr8	transdecoder	gene	85282829	85284688	.	-	.	gene_name 98008311|tpp1-2; gene_id MSTRG.27196; transcript_id NA; gene_biotype protein_coding; Info ORF type:complete (+),score=74.94,sp|O14773|TPP1_HUMAN|28.312|2.58e-49; ref_name 98008311|tpp1-2; class_code =; inherit_ref TRUE;
chr8	transdecoder	transcript	85282829	85284688	.	-	.	gene_name 98008311|tpp1-2; gene_id MSTRG.27196; transcript_id MSTRG.27196.1; gene_biotype protein_coding; Info ORF type:complete (+),score=74.94,sp|O14773|TPP1_HUMAN|28.312|2.58e-49; ref_name 98008311|tpp1-2; class_code =; inherit_ref TRUE;
chr8	transdecoder	CDS	85282902	85284593	.	-	0	gene_name 98008311|tpp1-2; gene_id MSTRG.27196; transcript_id MSTRG.27196.1;
chr8	transdecoder	five_prime_utr	85284594	85284688	.	-	.	gene_name 98008311|tpp1-2; gene_id MSTRG.27196; transcript_id MSTRG.27196.1;
chr8	transdecoder	three_prime_utr	85335075	85335127	.	-	.	gene_name 98118631|tpp1-8; gene_id MSTRG.27197; transcript_id MSTRG.27197.1;
chr8	transdecoder	exon	85335075	85336793	.	-	.	gene_name 98118631|tpp1-8; gene_id MSTRG.27197; transcript_id MSTRG.27197.1;
chr8	transdecoder	gene	85335075	85336793	.	-	.	gene_name 98118631|tpp1-8; gene_id MSTRG.27197; transcript_id NA; gene_biotype protein_coding; Info ORF type:complete (+),score=67.32,sp|O14773|TPP1_HUMAN|28.312|6.12e-49; ref_name 98118631|tpp1-8; class_code =; inherit_ref TRUE;
chr8	transdecoder	transcript	85335075	85336793	.	-	.	gene_name 98118631|tpp1-8; gene_id MSTRG.27197; transcript_id MSTRG.27197.1; gene_biotype protein_coding; Info ORF type:complete (+),score=67.32,sp|O14773|TPP1_HUMAN|28.312|6.12e-49; ref_name 98118631|tpp1-8; class_code =; inherit_ref TRUE;
chr8	transdecoder	CDS	85335128	85336792	.	-	0	gene_name 98118631|tpp1-8; gene_id MSTRG.27197; transcript_id MSTRG.27197.1;
chr8	transdecoder	five_prime_utr	85336793	85336793	.	-	.	gene_name 98118631|tpp1-8; gene_id MSTRG.27197; transcript_id MSTRG.27197.1;
chr8	transdecoder	three_prime_utr	85350545	85350628	.	-	.	gene_name 98051945|scnnd-3; gene_id MSTRG.27198; transcript_id MSTRG.27198.1;
chr8	transdecoder	exon	85350545	85353155	.	-	.	gene_name 98051945|scnnd-3; gene_id MSTRG.27198; transcript_id MSTRG.27198.1;
chr8	transdecoder	gene	85350545	85353155	.	-	.	gene_name 98051945|scnnd-3; gene_id MSTRG.27198; transcript_id NA; gene_biotype protein_coding; Info ORF type:complete (+),score=78.85,sp|P51172|SCNND_HUMAN|25.513|4.22e-23; ref_name 98051945|scnnd-3; class_code =; inherit_ref TRUE;
chr8	transdecoder	transcript	85350545	85353155	.	-	.	gene_name 98051945|scnnd-3; gene_id MSTRG.27198; transcript_id MSTRG.27198.1; gene_biotype protein_coding; Info ORF type:complete (+),score=78.85,sp|P51172|SCNND_HUMAN|25.513|4.22e-23; ref_name 98051945|scnnd-3; class_code =; inherit_ref TRUE;
chr8	transdecoder	CDS	85350629	85352983	.	-	0	gene_name 98051945|scnnd-3; gene_id MSTRG.27198; transcript_id MSTRG.27198.1;
chr8	transdecoder	five_prime_utr	85352984	85353155	.	-	.	gene_name 98051945|scnnd-3; gene_id MSTRG.27198; transcript_id MSTRG.27198.1;
chr8	transdecoder	three_prime_utr	85361694	85361777	.	-	.	gene_name 98026929|f10a1; gene_id MSTRG.27199; transcript_id MSTRG.27199.1;
chr8	transdecoder	exon	85361694	85361921	.	-	.	gene_name 98026929|f10a1; gene_id MSTRG.27199; transcript_id MSTRG.27199.1;
chr8	transdecoder	transcript	85361694	85374246	.	-	.	gene_name 98026929|f10a1; gene_id MSTRG.27199; transcript_id MSTRG.27199.1; gene_biotype protein_coding; Info ORF type:complete (+),score=76.54,sp|P50502|F10A1_HUMAN|44.128|2.59e-56; ref_name 98026929|f10a1; class_code j,=; inherit_ref TRUE;
chr8	transdecoder	gene	85361694	85376850	.	-	.	gene_name 98026929|f10a1; gene_id MSTRG.27199; transcript_id NA; gene_biotype protein_coding; Info ORF type:complete (+),score=76.54,sp|P50502|F10A1_HUMAN|44.128|2.59e-56; ref_name 98026929|f10a1; class_code j,=; inherit_ref TRUE;
chr8	transdecoder	three_prime_utr	85361697	85361777	.	-	.	gene_name 98026929|f10a1; gene_id MSTRG.27199; transcript_id MSTRG.27199.2;
chr8	transdecoder	exon	85361697	85361921	.	-	.	gene_name 98026929|f10a1; gene_id MSTRG.27199; transcript_id MSTRG.27199.2;
chr8	transdecoder	transcript	85361697	85376850	.	-	.	gene_name 98026929|f10a1; gene_id MSTRG.27199; transcript_id MSTRG.27199.2; gene_biotype protein_coding; Info ORF type:complete (+),score=76.54,sp|P50502|F10A1_HUMAN|44.128|2.59e-56; ref_name 98026929|f10a1; class_code j,=; inherit_ref TRUE;
chr8	transdecoder	three_prime_utr	85361708	85361777	.	-	.	gene_name 98026929|f10a1; gene_id MSTRG.27199; transcript_id MSTRG.27199.3;
chr8	transdecoder	exon	85361708	85361921	.	-	.	gene_name 98026929|f10a1; gene_id MSTRG.27199; transcript_id MSTRG.27199.3;
chr8	transdecoder	transcript	85361708	85376850	.	-	.	gene_name 98026929|f10a1; gene_id MSTRG.27199; transcript_id MSTRG.27199.3; gene_biotype protein_coding; Info ORF type:complete (+),score=76.54,sp|P50502|F10A1_HUMAN|44.128|2.59e-56; ref_name 98026929|f10a1; class_code j,=; inherit_ref TRUE;
chr8	transdecoder	three_prime_utr	85361709	85361777	.	-	.	gene_name 98026929|f10a1; gene_id MSTRG.27199; transcript_id MSTRG.27199.4;
chr8	transdecoder	exon	85361709	85361921	.	-	.	gene_name 98026929|f10a1; gene_id MSTRG.27199; transcript_id MSTRG.27199.4;
chr8	transdecoder	transcript	85361709	85376850	.	-	.	gene_name 98026929|f10a1; gene_id MSTRG.27199; transcript_id MSTRG.27199.4; gene_biotype protein_coding; Info ORF type:complete (+),score=76.54,sp|P50502|F10A1_HUMAN|44.128|2.59e-56; ref_name 98026929|f10a1; class_code j,=; inherit_ref TRUE;
chr8	transdecoder	three_prime_utr	85361730	85361777	.	-	.	gene_name 98026929|f10a1; gene_id MSTRG.27199; transcript_id MSTRG.27199.5;
chr8	transdecoder	exon	85361730	85361921	.	-	.	gene_name 98026929|f10a1; gene_id MSTRG.27199; transcript_id MSTRG.27199.5;
chr8	transdecoder	transcript	85361730	85376850	.	-	.	gene_name 98026929|f10a1; gene_id MSTRG.27199; transcript_id MSTRG.27199.5; gene_biotype protein_coding; Info ORF type:complete (+),score=76.54,sp|P50502|F10A1_HUMAN|44.128|2.59e-56; ref_name 98026929|f10a1; class_code j,=; inherit_ref TRUE;
chr8	transdecoder	CDS	85361778	85361921	.	-	0	gene_name 98026929|f10a1; gene_id MSTRG.27199; transcript_id MSTRG.27199.1;
chr8	transdecoder	CDS	85361778	85361921	.	-	0	gene_name 98026929|f10a1; gene_id MSTRG.27199; transcript_id MSTRG.27199.2;
chr8	transdecoder	CDS	85361778	85361921	.	-	0	gene_name 98026929|f10a1; gene_id MSTRG.27199; transcript_id MSTRG.27199.3;
chr8	transdecoder	CDS	85361778	85361921	.	-	0	gene_name 98026929|f10a1; gene_id MSTRG.27199; transcript_id MSTRG.27199.4;
chr8	transdecoder	CDS	85361778	85361921	.	-	0	gene_name 98026929|f10a1; gene_id MSTRG.27199; transcript_id MSTRG.27199.5;
chr8	transdecoder	CDS	85363147	85363198	.	-	1	gene_name 98026929|f10a1; gene_id MSTRG.27199; transcript_id MSTRG.27199.3;
chr8	transdecoder	exon	85363147	85363198	.	-	.	gene_name 98026929|f10a1; gene_id MSTRG.27199; transcript_id MSTRG.27199.3;
chr8	transdecoder	CDS	85363147	85363295	.	-	2	gene_name 98026929|f10a1; gene_id MSTRG.27199; transcript_id MSTRG.27199.1;
chr8	transdecoder	CDS	85363147	85363295	.	-	2	gene_name 98026929|f10a1; gene_id MSTRG.27199; transcript_id MSTRG.27199.2;
chr8	transdecoder	CDS	85363147	85363295	.	-	2	gene_name 98026929|f10a1; gene_id MSTRG.27199; transcript_id MSTRG.27199.4;
chr8	transdecoder	CDS	85363147	85363295	.	-	2	gene_name 98026929|f10a1; gene_id MSTRG.27199; transcript_id MSTRG.27199.5;
chr8	transdecoder	exon	85363147	85363295	.	-	.	gene_name 98026929|f10a1; gene_id MSTRG.27199; transcript_id MSTRG.27199.1;
chr8	transdecoder	exon	85363147	85363295	.	-	.	gene_name 98026929|f10a1; gene_id MSTRG.27199; transcript_id MSTRG.27199.2;
chr8	transdecoder	exon	85363147	85363295	.	-	.	gene_name 98026929|f10a1; gene_id MSTRG.27199; transcript_id MSTRG.27199.4;
chr8	transdecoder	exon	85363147	85363295	.	-	.	gene_name 98026929|f10a1; gene_id MSTRG.27199; transcript_id MSTRG.27199.5;
chr8	transdecoder	CDS	85369583	85369620	.	-	0	gene_name 98026929|f10a1; gene_id MSTRG.27199; transcript_id MSTRG.27199.3;
chr8	transdecoder	exon	85369583	85369620	.	-	.	gene_name 98026929|f10a1; gene_id MSTRG.27199; transcript_id MSTRG.27199.3;
chr8	transdecoder	CDS	85369584	85369620	.	-	0	gene_name 98026929|f10a1; gene_id MSTRG.27199; transcript_id MSTRG.27199.1;
chr8	transdecoder	CDS	85369584	85369620	.	-	0	gene_name 98026929|f10a1; gene_id MSTRG.27199; transcript_id MSTRG.27199.2;
chr8	transdecoder	CDS	85369584	85369620	.	-	0	gene_name 98026929|f10a1; gene_id MSTRG.27199; transcript_id MSTRG.27199.4;
chr8	transdecoder	CDS	85369584	85369620	.	-	0	gene_name 98026929|f10a1; gene_id MSTRG.27199; transcript_id MSTRG.27199.5;
chr8	transdecoder	exon	85369584	85369620	.	-	.	gene_name 98026929|f10a1; gene_id MSTRG.27199; transcript_id MSTRG.27199.1;
chr8	transdecoder	exon	85369584	85369620	.	-	.	gene_name 98026929|f10a1; gene_id MSTRG.27199; transcript_id MSTRG.27199.2;
chr8	transdecoder	exon	85369584	85369620	.	-	.	gene_name 98026929|f10a1; gene_id MSTRG.27199; transcript_id MSTRG.27199.4;
chr8	transdecoder	exon	85369584	85369620	.	-	.	gene_name 98026929|f10a1; gene_id MSTRG.27199; transcript_id MSTRG.27199.5;
chr8	transdecoder	CDS	85369662	85369772	.	-	0	gene_name 98026929|f10a1; gene_id MSTRG.27199; transcript_id MSTRG.27199.1;
chr8	transdecoder	CDS	85369662	85369772	.	-	0	gene_name 98026929|f10a1; gene_id MSTRG.27199; transcript_id MSTRG.27199.2;
chr8	transdecoder	CDS	85369662	85369772	.	-	0	gene_name 98026929|f10a1; gene_id MSTRG.27199; transcript_id MSTRG.27199.3;
chr8	transdecoder	exon	85369662	85369772	.	-	.	gene_name 98026929|f10a1; gene_id MSTRG.27199; transcript_id MSTRG.27199.1;
chr8	transdecoder	exon	85369662	85369772	.	-	.	gene_name 98026929|f10a1; gene_id MSTRG.27199; transcript_id MSTRG.27199.2;
chr8	transdecoder	exon	85369662	85369772	.	-	.	gene_name 98026929|f10a1; gene_id MSTRG.27199; transcript_id MSTRG.27199.3;
chr8	transdecoder	CDS	85369665	85369772	.	-	0	gene_name 98026929|f10a1; gene_id MSTRG.27199; transcript_id MSTRG.27199.4;
chr8	transdecoder	CDS	85369665	85369772	.	-	0	gene_name 98026929|f10a1; gene_id MSTRG.27199; transcript_id MSTRG.27199.5;
chr8	transdecoder	exon	85369665	85369772	.	-	.	gene_name 98026929|f10a1; gene_id MSTRG.27199; transcript_id MSTRG.27199.4;
chr8	transdecoder	exon	85369665	85369772	.	-	.	gene_name 98026929|f10a1; gene_id MSTRG.27199; transcript_id MSTRG.27199.5;
chr8	transdecoder	CDS	85369815	85369917	.	-	1	gene_name 98026929|f10a1; gene_id MSTRG.27199; transcript_id MSTRG.27199.1;
chr8	transdecoder	CDS	85369815	85369917	.	-	1	gene_name 98026929|f10a1; gene_id MSTRG.27199; transcript_id MSTRG.27199.2;
chr8	transdecoder	CDS	85369815	85369917	.	-	1	gene_name 98026929|f10a1; gene_id MSTRG.27199; transcript_id MSTRG.27199.3;
chr8	transdecoder	CDS	85369815	85369917	.	-	1	gene_name 98026929|f10a1; gene_id MSTRG.27199; transcript_id MSTRG.27199.4;
chr8	transdecoder	CDS	85369815	85369917	.	-	1	gene_name 98026929|f10a1; gene_id MSTRG.27199; transcript_id MSTRG.27199.5;
chr8	transdecoder	exon	85369815	85369917	.	-	.	gene_name 98026929|f10a1; gene_id MSTRG.27199; transcript_id MSTRG.27199.1;
chr8	transdecoder	exon	85369815	85369917	.	-	.	gene_name 98026929|f10a1; gene_id MSTRG.27199; transcript_id MSTRG.27199.2;
chr8	transdecoder	exon	85369815	85369917	.	-	.	gene_name 98026929|f10a1; gene_id MSTRG.27199; transcript_id MSTRG.27199.3;
chr8	transdecoder	exon	85369815	85369917	.	-	.	gene_name 98026929|f10a1; gene_id MSTRG.27199; transcript_id MSTRG.27199.4;
chr8	transdecoder	exon	85369815	85369917	.	-	.	gene_name 98026929|f10a1; gene_id MSTRG.27199; transcript_id MSTRG.27199.5;
chr8	transdecoder	CDS	85370989	85371184	.	-	2	gene_name 98026929|f10a1; gene_id MSTRG.27199; transcript_id MSTRG.27199.1;
chr8	transdecoder	CDS	85370989	85371184	.	-	2	gene_name 98026929|f10a1; gene_id MSTRG.27199; transcript_id MSTRG.27199.2;
chr8	transdecoder	CDS	85370989	85371184	.	-	2	gene_name 98026929|f10a1; gene_id MSTRG.27199; transcript_id MSTRG.27199.3;
chr8	transdecoder	CDS	85370989	85371184	.	-	2	gene_name 98026929|f10a1; gene_id MSTRG.27199; transcript_id MSTRG.27199.4;
```
