## Supplemental Dataset S1 for "A comprehensive resource for studying microRNA evolution and microRNA-mediated development and whole-body regeneration in the acoel worm *Hofstenia miamia*": Dataset_S1_PBv6_annotation_v1.gtf (part 133 of 135)

```
chr8	transdecoder	CDS	85370989	85371184	.	-	2	gene_name 98026929|f10a1; gene_id MSTRG.27199; transcript_id MSTRG.27199.5;
chr8	transdecoder	exon	85370989	85371184	.	-	.	gene_name 98026929|f10a1; gene_id MSTRG.27199; transcript_id MSTRG.27199.1;
chr8	transdecoder	exon	85370989	85371184	.	-	.	gene_name 98026929|f10a1; gene_id MSTRG.27199; transcript_id MSTRG.27199.2;
chr8	transdecoder	exon	85370989	85371184	.	-	.	gene_name 98026929|f10a1; gene_id MSTRG.27199; transcript_id MSTRG.27199.3;
chr8	transdecoder	exon	85370989	85371184	.	-	.	gene_name 98026929|f10a1; gene_id MSTRG.27199; transcript_id MSTRG.27199.4;
chr8	transdecoder	exon	85370989	85371184	.	-	.	gene_name 98026929|f10a1; gene_id MSTRG.27199; transcript_id MSTRG.27199.5;
chr8	transdecoder	CDS	85372273	85372335	.	-	0	gene_name 98026929|f10a1; gene_id MSTRG.27199; transcript_id MSTRG.27199.5;
chr8	transdecoder	exon	85372273	85372335	.	-	.	gene_name 98026929|f10a1; gene_id MSTRG.27199; transcript_id MSTRG.27199.5;
chr8	transdecoder	CDS	85372273	85372339	.	-	0	gene_name 98026929|f10a1; gene_id MSTRG.27199; transcript_id MSTRG.27199.1;
chr8	transdecoder	CDS	85372273	85372339	.	-	0	gene_name 98026929|f10a1; gene_id MSTRG.27199; transcript_id MSTRG.27199.2;
chr8	transdecoder	CDS	85372273	85372339	.	-	0	gene_name 98026929|f10a1; gene_id MSTRG.27199; transcript_id MSTRG.27199.3;
chr8	transdecoder	CDS	85372273	85372339	.	-	0	gene_name 98026929|f10a1; gene_id MSTRG.27199; transcript_id MSTRG.27199.4;
chr8	transdecoder	exon	85372273	85372339	.	-	.	gene_name 98026929|f10a1; gene_id MSTRG.27199; transcript_id MSTRG.27199.1;
chr8	transdecoder	exon	85372273	85372339	.	-	.	gene_name 98026929|f10a1; gene_id MSTRG.27199; transcript_id MSTRG.27199.2;
chr8	transdecoder	exon	85372273	85372339	.	-	.	gene_name 98026929|f10a1; gene_id MSTRG.27199; transcript_id MSTRG.27199.3;
chr8	transdecoder	exon	85372273	85372339	.	-	.	gene_name 98026929|f10a1; gene_id MSTRG.27199; transcript_id MSTRG.27199.4;
chr8	transdecoder	CDS	85372607	85372680	.	-	2	gene_name 98026929|f10a1; gene_id MSTRG.27199; transcript_id MSTRG.27199.5;
chr8	transdecoder	exon	85372607	85372680	.	-	.	gene_name 98026929|f10a1; gene_id MSTRG.27199; transcript_id MSTRG.27199.5;
chr8	transdecoder	CDS	85372610	85372672	.	-	0	gene_name 98026929|f10a1; gene_id MSTRG.27199; transcript_id MSTRG.27199.1;
chr8	transdecoder	CDS	85372610	85372680	.	-	2	gene_name 98026929|f10a1; gene_id MSTRG.27199; transcript_id MSTRG.27199.2;
chr8	transdecoder	CDS	85372610	85372680	.	-	2	gene_name 98026929|f10a1; gene_id MSTRG.27199; transcript_id MSTRG.27199.3;
chr8	transdecoder	CDS	85372610	85372680	.	-	2	gene_name 98026929|f10a1; gene_id MSTRG.27199; transcript_id MSTRG.27199.4;
chr8	transdecoder	exon	85372610	85372680	.	-	.	gene_name 98026929|f10a1; gene_id MSTRG.27199; transcript_id MSTRG.27199.1;
chr8	transdecoder	exon	85372610	85372680	.	-	.	gene_name 98026929|f10a1; gene_id MSTRG.27199; transcript_id MSTRG.27199.2;
chr8	transdecoder	exon	85372610	85372680	.	-	.	gene_name 98026929|f10a1; gene_id MSTRG.27199; transcript_id MSTRG.27199.3;
chr8	transdecoder	exon	85372610	85372680	.	-	.	gene_name 98026929|f10a1; gene_id MSTRG.27199; transcript_id MSTRG.27199.4;
chr8	transdecoder	five_prime_utr	85372673	85372680	.	-	.	gene_name 98026929|f10a1; gene_id MSTRG.27199; transcript_id MSTRG.27199.1;
chr8	transdecoder	exon	85374129	85374246	.	-	.	gene_name 98026929|f10a1; gene_id MSTRG.27199; transcript_id MSTRG.27199.1;
chr8	transdecoder	five_prime_utr	85374129	85374246	.	-	.	gene_name 98026929|f10a1; gene_id MSTRG.27199; transcript_id MSTRG.27199.1;
chr8	transdecoder	CDS	85376466	85376608	.	-	1	gene_name 98026929|f10a1; gene_id MSTRG.27199; transcript_id MSTRG.27199.2;
chr8	transdecoder	CDS	85376466	85376608	.	-	1	gene_name 98026929|f10a1; gene_id MSTRG.27199; transcript_id MSTRG.27199.3;
chr8	transdecoder	CDS	85376466	85376608	.	-	1	gene_name 98026929|f10a1; gene_id MSTRG.27199; transcript_id MSTRG.27199.4;
chr8	transdecoder	CDS	85376466	85376608	.	-	1	gene_name 98026929|f10a1; gene_id MSTRG.27199; transcript_id MSTRG.27199.5;
chr8	transdecoder	exon	85376466	85376608	.	-	.	gene_name 98026929|f10a1; gene_id MSTRG.27199; transcript_id MSTRG.27199.2;
chr8	transdecoder	exon	85376466	85376608	.	-	.	gene_name 98026929|f10a1; gene_id MSTRG.27199; transcript_id MSTRG.27199.3;
chr8	transdecoder	exon	85376466	85376608	.	-	.	gene_name 98026929|f10a1; gene_id MSTRG.27199; transcript_id MSTRG.27199.4;
chr8	transdecoder	exon	85376466	85376608	.	-	.	gene_name 98026929|f10a1; gene_id MSTRG.27199; transcript_id MSTRG.27199.5;
chr8	transdecoder	CDS	85376650	85376759	.	-	0	gene_name 98026929|f10a1; gene_id MSTRG.27199; transcript_id MSTRG.27199.2;
chr8	transdecoder	CDS	85376650	85376759	.	-	0	gene_name 98026929|f10a1; gene_id MSTRG.27199; transcript_id MSTRG.27199.3;
chr8	transdecoder	CDS	85376650	85376759	.	-	0	gene_name 98026929|f10a1; gene_id MSTRG.27199; transcript_id MSTRG.27199.4;
chr8	transdecoder	CDS	85376650	85376759	.	-	0	gene_name 98026929|f10a1; gene_id MSTRG.27199; transcript_id MSTRG.27199.5;
chr8	transdecoder	exon	85376650	85376850	.	-	.	gene_name 98026929|f10a1; gene_id MSTRG.27199; transcript_id MSTRG.27199.2;
chr8	transdecoder	exon	85376650	85376850	.	-	.	gene_name 98026929|f10a1; gene_id MSTRG.27199; transcript_id MSTRG.27199.3;
chr8	transdecoder	exon	85376650	85376850	.	-	.	gene_name 98026929|f10a1; gene_id MSTRG.27199; transcript_id MSTRG.27199.4;
chr8	transdecoder	exon	85376650	85376850	.	-	.	gene_name 98026929|f10a1; gene_id MSTRG.27199; transcript_id MSTRG.27199.5;
chr8	transdecoder	five_prime_utr	85376760	85376850	.	-	.	gene_name 98026929|f10a1; gene_id MSTRG.27199; transcript_id MSTRG.27199.2;
chr8	transdecoder	five_prime_utr	85376760	85376850	.	-	.	gene_name 98026929|f10a1; gene_id MSTRG.27199; transcript_id MSTRG.27199.3;
chr8	transdecoder	five_prime_utr	85376760	85376850	.	-	.	gene_name 98026929|f10a1; gene_id MSTRG.27199; transcript_id MSTRG.27199.4;
chr8	transdecoder	five_prime_utr	85376760	85376850	.	-	.	gene_name 98026929|f10a1; gene_id MSTRG.27199; transcript_id MSTRG.27199.5;
chr8	transdecoder	five_prime_utr	85377221	85377560	.	+	.	gene_name 98136625|unknown-8010; gene_id MSTRG.27200; transcript_id MSTRG.27200.1;
chr8	transdecoder	exon	85377221	85383209	.	+	.	gene_name 98136625|unknown-8010; gene_id MSTRG.27200; transcript_id MSTRG.27200.1;
chr8	transdecoder	gene	85377221	85383209	.	+	.	gene_name 98136625|unknown-8010; gene_id MSTRG.27200; transcript_id NA; gene_biotype protein_coding; Info ORF type:complete (-),score=5.77; ref_name 98136625|unknown-8010; class_code k; inherit_ref TRUE;
chr8	transdecoder	transcript	85377221	85383209	.	+	.	gene_name 98136625|unknown-8010; gene_id MSTRG.27200; transcript_id MSTRG.27200.1; gene_biotype protein_coding; Info ORF type:complete (-),score=5.77; ref_name 98136625|unknown-8010; class_code k; inherit_ref TRUE;
chr8	transdecoder	CDS	85377561	85377884	.	+	0	gene_name 98136625|unknown-8010; gene_id MSTRG.27200; transcript_id MSTRG.27200.1;
chr8	transdecoder	CDS	85382124	85382483	.	+	0	gene_name 98136625|unknown-8010; gene_id MSTRG.27200; transcript_id MSTRG.27200.1;
chr8	transdecoder	five_prime_utr	85384781	85384870	.	+	.	gene_name 98024907|scot1; gene_id MSTRG.27201; transcript_id MSTRG.27201.1;
chr8	transdecoder	exon	85384781	85384898	.	+	.	gene_name 98024907|scot1; gene_id MSTRG.27201; transcript_id MSTRG.27201.1;
chr8	transdecoder	gene	85384781	85416846	.	+	.	gene_name 98024907|scot1; gene_id MSTRG.27201; transcript_id NA; gene_biotype protein_coding; Info ORF type:complete (+),score=102.69,sp|P55809|SCOT1_HUMAN|63.265|0.0; ref_name 98024907|scot1; class_code k; inherit_ref TRUE;
chr8	transdecoder	transcript	85384781	85416846	.	+	.	gene_name 98024907|scot1; gene_id MSTRG.27201; transcript_id MSTRG.27201.1; gene_biotype protein_coding; Info ORF type:complete (+),score=102.69,sp|P55809|SCOT1_HUMAN|63.265|0.0; ref_name 98024907|scot1; class_code k; inherit_ref TRUE;
chr8	transdecoder	CDS	85384871	85384898	.	+	0	gene_name 98024907|scot1; gene_id MSTRG.27201; transcript_id MSTRG.27201.1;
chr8	transdecoder	CDS	85384942	85385160	.	+	2	gene_name 98024907|scot1; gene_id MSTRG.27201; transcript_id MSTRG.27201.1;
chr8	transdecoder	exon	85384942	85385160	.	+	.	gene_name 98024907|scot1; gene_id MSTRG.27201; transcript_id MSTRG.27201.1;
chr8	transdecoder	CDS	85385202	85385323	.	+	2	gene_name 98024907|scot1; gene_id MSTRG.27201; transcript_id MSTRG.27201.1;
chr8	transdecoder	exon	85385202	85385323	.	+	.	gene_name 98024907|scot1; gene_id MSTRG.27201; transcript_id MSTRG.27201.1;
chr8	transdecoder	CDS	85387977	85388199	.	+	0	gene_name 98024907|scot1; gene_id MSTRG.27201; transcript_id MSTRG.27201.1;
chr8	transdecoder	exon	85387977	85388199	.	+	.	gene_name 98024907|scot1; gene_id MSTRG.27201; transcript_id MSTRG.27201.1;
chr8	transdecoder	CDS	85407620	85407857	.	+	2	gene_name 98024907|scot1; gene_id MSTRG.27201; transcript_id MSTRG.27201.1;
chr8	transdecoder	exon	85407620	85407857	.	+	.	gene_name 98024907|scot1; gene_id MSTRG.27201; transcript_id MSTRG.27201.1;
chr8	transdecoder	CDS	85408937	85409264	.	+	1	gene_name 98024907|scot1; gene_id MSTRG.27201; transcript_id MSTRG.27201.1;
chr8	transdecoder	exon	85408937	85409264	.	+	.	gene_name 98024907|scot1; gene_id MSTRG.27201; transcript_id MSTRG.27201.1;
chr8	transdecoder	CDS	85411629	85411979	.	+	0	gene_name 98024907|scot1; gene_id MSTRG.27201; transcript_id MSTRG.27201.1;
chr8	transdecoder	exon	85411629	85412254	.	+	.	gene_name 98024907|scot1; gene_id MSTRG.27201; transcript_id MSTRG.27201.1;
chr8	transdecoder	CDS	85412162	85412254	.	+	0	gene_name 98024907|scot1; gene_id MSTRG.27201; transcript_id MSTRG.27201.1;
chr8	transdecoder	CDS	85413934	85414151	.	+	0	gene_name 98024907|scot1; gene_id MSTRG.27201; transcript_id MSTRG.27201.1;
chr8	transdecoder	exon	85413934	85414151	.	+	.	gene_name 98024907|scot1; gene_id MSTRG.27201; transcript_id MSTRG.27201.1;
chr8	transdecoder	CDS	85416177	85416209	.	+	1	gene_name 98024907|scot1; gene_id MSTRG.27201; transcript_id MSTRG.27201.1;
chr8	transdecoder	exon	85416177	85416209	.	+	.	gene_name 98024907|scot1; gene_id MSTRG.27201; transcript_id MSTRG.27201.1;
chr8	transdecoder	CDS	85416577	85416673	.	+	1	gene_name 98024907|scot1; gene_id MSTRG.27201; transcript_id MSTRG.27201.1;
chr8	transdecoder	exon	85416577	85416846	.	+	.	gene_name 98024907|scot1; gene_id MSTRG.27201; transcript_id MSTRG.27201.1;
chr8	transdecoder	three_prime_utr	85416674	85416846	.	+	.	gene_name 98024907|scot1; gene_id MSTRG.27201; transcript_id MSTRG.27201.1;
chr8	transdecoder	five_prime_utr	85443899	85443946	.	+	.	gene_name 98200671|clip1-3; gene_id MSTRG.27202; transcript_id MSTRG.27202.1;
chr8	transdecoder	exon	85443899	85445055	.	+	.	gene_name 98200671|clip1-3; gene_id MSTRG.27202; transcript_id MSTRG.27202.1;
chr8	transdecoder	gene	85443899	85445055	.	+	.	gene_name 98200671|clip1-3; gene_id MSTRG.27202; transcript_id NA; gene_biotype protein_coding; Info ORF type:complete (-),score=45.69,sp|P30622|CLIP1_HUMAN|32.353|1.43e-08; ref_name 98200671|clip1-3; class_code =; inherit_ref TRUE;
chr8	transdecoder	transcript	85443899	85445055	.	+	.	gene_name 98200671|clip1-3; gene_id MSTRG.27202; transcript_id MSTRG.27202.1; gene_biotype protein_coding; Info ORF type:complete (-),score=45.69,sp|P30622|CLIP1_HUMAN|32.353|1.43e-08; ref_name 98200671|clip1-3; class_code =; inherit_ref TRUE;
chr8	transdecoder	CDS	85443947	85444885	.	+	0	gene_name 98200671|clip1-3; gene_id MSTRG.27202; transcript_id MSTRG.27202.1;
chr8	transdecoder	three_prime_utr	85444886	85445055	.	+	.	gene_name 98200671|clip1-3; gene_id MSTRG.27202; transcript_id MSTRG.27202.1;
chr8	transdecoder	three_prime_utr	85458609	85459118	.	-	.	gene_name 98022051|kirr3; gene_id MSTRG.27203; transcript_id MSTRG.27203.1;
chr8	transdecoder	exon	85458609	85459673	.	-	.	gene_name 98022051|kirr3; gene_id MSTRG.27203; transcript_id MSTRG.27203.1;
chr8	transdecoder	transcript	85458609	85501296	.	-	.	gene_name 98022051|kirr3; gene_id MSTRG.27203; transcript_id MSTRG.27203.1; gene_biotype protein_coding; Info ORF type:complete (+),score=134.80,sp|Q8IZU9|KIRR3_HUMAN|24.954|1.26e-36; ref_name 98022051|kirr3; class_code j; inherit_ref TRUE;
chr8	transdecoder	gene	85458609	85503154	.	-	.	gene_name 98022051|kirr3; gene_id MSTRG.27203; transcript_id NA; gene_biotype protein_coding; Info ORF type:complete (+),score=134.80,sp|Q8IZU9|KIRR3_HUMAN|24.954|1.26e-36; ref_name 98022051|kirr3; class_code j; inherit_ref TRUE;
chr8	transdecoder	three_prime_utr	85458615	85459118	.	-	.	gene_name 98022051|kirr3; gene_id MSTRG.27203; transcript_id MSTRG.27203.2;
chr8	transdecoder	exon	85458615	85459673	.	-	.	gene_name 98022051|kirr3; gene_id MSTRG.27203; transcript_id MSTRG.27203.2;
chr8	transdecoder	transcript	85458615	85501296	.	-	.	gene_name 98022051|kirr3; gene_id MSTRG.27203; transcript_id MSTRG.27203.2; gene_biotype protein_coding; Info ORF type:complete (+),score=134.80,sp|Q8IZU9|KIRR3_HUMAN|24.954|1.26e-36; ref_name 98022051|kirr3; class_code j; inherit_ref TRUE;
chr8	transdecoder	three_prime_utr	85458692	85459118	.	-	.	gene_name 98022051|kirr3; gene_id MSTRG.27203; transcript_id MSTRG.27203.3;
chr8	transdecoder	three_prime_utr	85458692	85459118	.	-	.	gene_name 98022051|kirr3; gene_id MSTRG.27203; transcript_id MSTRG.27203.4;
chr8	transdecoder	exon	85458692	85459673	.	-	.	gene_name 98022051|kirr3; gene_id MSTRG.27203; transcript_id MSTRG.27203.3;
chr8	transdecoder	exon	85458692	85459673	.	-	.	gene_name 98022051|kirr3; gene_id MSTRG.27203; transcript_id MSTRG.27203.4;
chr8	transdecoder	transcript	85458692	85503154	.	-	.	gene_name 98022051|kirr3; gene_id MSTRG.27203; transcript_id MSTRG.27203.3; gene_biotype protein_coding; Info ORF type:complete (+),score=134.80,sp|Q8IZU9|KIRR3_HUMAN|24.954|1.26e-36; ref_name 98022051|kirr3; class_code j; inherit_ref TRUE;
chr8	transdecoder	transcript	85458692	85503154	.	-	.	gene_name 98022051|kirr3; gene_id MSTRG.27203; transcript_id MSTRG.27203.4; gene_biotype protein_coding; Info ORF type:complete (+),score=134.80,sp|Q8IZU9|KIRR3_HUMAN|24.954|1.26e-36; ref_name 98022051|kirr3; class_code j; inherit_ref TRUE;
chr8	transdecoder	three_prime_utr	85458707	85459118	.	-	.	gene_name 98022051|kirr3; gene_id MSTRG.27203; transcript_id MSTRG.27203.5;
chr8	transdecoder	three_prime_utr	85458707	85459118	.	-	.	gene_name 98022051|kirr3; gene_id MSTRG.27203; transcript_id MSTRG.27203.6;
chr8	transdecoder	exon	85458707	85459673	.	-	.	gene_name 98022051|kirr3; gene_id MSTRG.27203; transcript_id MSTRG.27203.5;
chr8	transdecoder	exon	85458707	85459673	.	-	.	gene_name 98022051|kirr3; gene_id MSTRG.27203; transcript_id MSTRG.27203.6;
chr8	transdecoder	transcript	85458707	85501296	.	-	.	gene_name 98022051|kirr3; gene_id MSTRG.27203; transcript_id MSTRG.27203.5; gene_biotype protein_coding; Info ORF type:complete (+),score=134.80,sp|Q8IZU9|KIRR3_HUMAN|24.954|1.26e-36; ref_name 98022051|kirr3; class_code j; inherit_ref TRUE;
chr8	transdecoder	transcript	85458707	85503154	.	-	.	gene_name 98022051|kirr3; gene_id MSTRG.27203; transcript_id MSTRG.27203.6; gene_biotype protein_coding; Info ORF type:complete (+),score=134.80,sp|Q8IZU9|KIRR3_HUMAN|24.954|1.26e-36; ref_name 98022051|kirr3; class_code j; inherit_ref TRUE;
chr8	transdecoder	three_prime_utr	85458710	85459118	.	-	.	gene_name 98022051|kirr3; gene_id MSTRG.27203; transcript_id MSTRG.27203.7;
chr8	transdecoder	exon	85458710	85459673	.	-	.	gene_name 98022051|kirr3; gene_id MSTRG.27203; transcript_id MSTRG.27203.7;
chr8	transdecoder	transcript	85458710	85501296	.	-	.	gene_name 98022051|kirr3; gene_id MSTRG.27203; transcript_id MSTRG.27203.7; gene_biotype protein_coding; Info ORF type:complete (+),score=134.80,sp|Q8IZU9|KIRR3_HUMAN|24.954|1.26e-36; ref_name 98022051|kirr3; class_code j; inherit_ref TRUE;
chr8	transdecoder	CDS	85459119	85459673	.	-	0	gene_name 98022051|kirr3; gene_id MSTRG.27203; transcript_id MSTRG.27203.1;
chr8	transdecoder	CDS	85459119	85459673	.	-	0	gene_name 98022051|kirr3; gene_id MSTRG.27203; transcript_id MSTRG.27203.2;
chr8	transdecoder	CDS	85459119	85459673	.	-	0	gene_name 98022051|kirr3; gene_id MSTRG.27203; transcript_id MSTRG.27203.3;
chr8	transdecoder	CDS	85459119	85459673	.	-	0	gene_name 98022051|kirr3; gene_id MSTRG.27203; transcript_id MSTRG.27203.4;
chr8	transdecoder	CDS	85459119	85459673	.	-	0	gene_name 98022051|kirr3; gene_id MSTRG.27203; transcript_id MSTRG.27203.5;
chr8	transdecoder	CDS	85459119	85459673	.	-	0	gene_name 98022051|kirr3; gene_id MSTRG.27203; transcript_id MSTRG.27203.6;
chr8	transdecoder	CDS	85459119	85459673	.	-	0	gene_name 98022051|kirr3; gene_id MSTRG.27203; transcript_id MSTRG.27203.7;
chr8	transdecoder	CDS	85460216	85460488	.	-	0	gene_name 98022051|kirr3; gene_id MSTRG.27203; transcript_id MSTRG.27203.1;
chr8	transdecoder	CDS	85460216	85460488	.	-	0	gene_name 98022051|kirr3; gene_id MSTRG.27203; transcript_id MSTRG.27203.2;
chr8	transdecoder	CDS	85460216	85460488	.	-	0	gene_name 98022051|kirr3; gene_id MSTRG.27203; transcript_id MSTRG.27203.3;
chr8	transdecoder	CDS	85460216	85460488	.	-	0	gene_name 98022051|kirr3; gene_id MSTRG.27203; transcript_id MSTRG.27203.4;
chr8	transdecoder	CDS	85460216	85460488	.	-	0	gene_name 98022051|kirr3; gene_id MSTRG.27203; transcript_id MSTRG.27203.5;
chr8	transdecoder	CDS	85460216	85460488	.	-	0	gene_name 98022051|kirr3; gene_id MSTRG.27203; transcript_id MSTRG.27203.6;
chr8	transdecoder	CDS	85460216	85460488	.	-	0	gene_name 98022051|kirr3; gene_id MSTRG.27203; transcript_id MSTRG.27203.7;
chr8	transdecoder	exon	85460216	85460488	.	-	.	gene_name 98022051|kirr3; gene_id MSTRG.27203; transcript_id MSTRG.27203.1;
chr8	transdecoder	exon	85460216	85460488	.	-	.	gene_name 98022051|kirr3; gene_id MSTRG.27203; transcript_id MSTRG.27203.2;
chr8	transdecoder	exon	85460216	85460488	.	-	.	gene_name 98022051|kirr3; gene_id MSTRG.27203; transcript_id MSTRG.27203.3;
chr8	transdecoder	exon	85460216	85460488	.	-	.	gene_name 98022051|kirr3; gene_id MSTRG.27203; transcript_id MSTRG.27203.4;
chr8	transdecoder	exon	85460216	85460488	.	-	.	gene_name 98022051|kirr3; gene_id MSTRG.27203; transcript_id MSTRG.27203.5;
chr8	transdecoder	exon	85460216	85460488	.	-	.	gene_name 98022051|kirr3; gene_id MSTRG.27203; transcript_id MSTRG.27203.6;
chr8	transdecoder	exon	85460216	85460488	.	-	.	gene_name 98022051|kirr3; gene_id MSTRG.27203; transcript_id MSTRG.27203.7;
chr8	transdecoder	CDS	85467756	85467928	.	-	2	gene_name 98022051|kirr3; gene_id MSTRG.27203; transcript_id MSTRG.27203.1;
chr8	transdecoder	CDS	85467756	85467928	.	-	2	gene_name 98022051|kirr3; gene_id MSTRG.27203; transcript_id MSTRG.27203.2;
chr8	transdecoder	CDS	85467756	85467928	.	-	2	gene_name 98022051|kirr3; gene_id MSTRG.27203; transcript_id MSTRG.27203.3;
chr8	transdecoder	CDS	85467756	85467928	.	-	2	gene_name 98022051|kirr3; gene_id MSTRG.27203; transcript_id MSTRG.27203.4;
chr8	transdecoder	CDS	85467756	85467928	.	-	2	gene_name 98022051|kirr3; gene_id MSTRG.27203; transcript_id MSTRG.27203.5;
chr8	transdecoder	CDS	85467756	85467928	.	-	2	gene_name 98022051|kirr3; gene_id MSTRG.27203; transcript_id MSTRG.27203.6;
chr8	transdecoder	CDS	85467756	85467928	.	-	2	gene_name 98022051|kirr3; gene_id MSTRG.27203; transcript_id MSTRG.27203.7;
chr8	transdecoder	exon	85467756	85467928	.	-	.	gene_name 98022051|kirr3; gene_id MSTRG.27203; transcript_id MSTRG.27203.1;
chr8	transdecoder	exon	85467756	85467928	.	-	.	gene_name 98022051|kirr3; gene_id MSTRG.27203; transcript_id MSTRG.27203.2;
chr8	transdecoder	exon	85467756	85467928	.	-	.	gene_name 98022051|kirr3; gene_id MSTRG.27203; transcript_id MSTRG.27203.3;
chr8	transdecoder	exon	85467756	85467928	.	-	.	gene_name 98022051|kirr3; gene_id MSTRG.27203; transcript_id MSTRG.27203.4;
chr8	transdecoder	exon	85467756	85467928	.	-	.	gene_name 98022051|kirr3; gene_id MSTRG.27203; transcript_id MSTRG.27203.5;
chr8	transdecoder	exon	85467756	85467928	.	-	.	gene_name 98022051|kirr3; gene_id MSTRG.27203; transcript_id MSTRG.27203.6;
chr8	transdecoder	exon	85467756	85467928	.	-	.	gene_name 98022051|kirr3; gene_id MSTRG.27203; transcript_id MSTRG.27203.7;
chr8	transdecoder	CDS	85468439	85468543	.	-	0	gene_name 98022051|kirr3; gene_id MSTRG.27203; transcript_id MSTRG.27203.1;
chr8	transdecoder	CDS	85468439	85468543	.	-	0	gene_name 98022051|kirr3; gene_id MSTRG.27203; transcript_id MSTRG.27203.2;
chr8	transdecoder	CDS	85468439	85468543	.	-	0	gene_name 98022051|kirr3; gene_id MSTRG.27203; transcript_id MSTRG.27203.3;
chr8	transdecoder	CDS	85468439	85468543	.	-	0	gene_name 98022051|kirr3; gene_id MSTRG.27203; transcript_id MSTRG.27203.4;
chr8	transdecoder	CDS	85468439	85468543	.	-	0	gene_name 98022051|kirr3; gene_id MSTRG.27203; transcript_id MSTRG.27203.5;
chr8	transdecoder	CDS	85468439	85468543	.	-	0	gene_name 98022051|kirr3; gene_id MSTRG.27203; transcript_id MSTRG.27203.6;
chr8	transdecoder	CDS	85468439	85468543	.	-	0	gene_name 98022051|kirr3; gene_id MSTRG.27203; transcript_id MSTRG.27203.7;
chr8	transdecoder	exon	85468439	85468543	.	-	.	gene_name 98022051|kirr3; gene_id MSTRG.27203; transcript_id MSTRG.27203.1;
chr8	transdecoder	exon	85468439	85468543	.	-	.	gene_name 98022051|kirr3; gene_id MSTRG.27203; transcript_id MSTRG.27203.2;
chr8	transdecoder	exon	85468439	85468543	.	-	.	gene_name 98022051|kirr3; gene_id MSTRG.27203; transcript_id MSTRG.27203.3;
chr8	transdecoder	exon	85468439	85468543	.	-	.	gene_name 98022051|kirr3; gene_id MSTRG.27203; transcript_id MSTRG.27203.4;
chr8	transdecoder	exon	85468439	85468543	.	-	.	gene_name 98022051|kirr3; gene_id MSTRG.27203; transcript_id MSTRG.27203.5;
chr8	transdecoder	exon	85468439	85468543	.	-	.	gene_name 98022051|kirr3; gene_id MSTRG.27203; transcript_id MSTRG.27203.6;
chr8	transdecoder	exon	85468439	85468543	.	-	.	gene_name 98022051|kirr3; gene_id MSTRG.27203; transcript_id MSTRG.27203.7;
chr8	transdecoder	CDS	85470258	85470269	.	-	0	gene_name 98022051|kirr3; gene_id MSTRG.27203; transcript_id MSTRG.27203.1;
chr8	transdecoder	exon	85470258	85470269	.	-	.	gene_name 98022051|kirr3; gene_id MSTRG.27203; transcript_id MSTRG.27203.1;
chr8	transdecoder	CDS	85470853	85471001	.	-	0	gene_name 98022051|kirr3; gene_id MSTRG.27203; transcript_id MSTRG.27203.1;
chr8	transdecoder	CDS	85470853	85471001	.	-	0	gene_name 98022051|kirr3; gene_id MSTRG.27203; transcript_id MSTRG.27203.2;
chr8	transdecoder	CDS	85470853	85471001	.	-	0	gene_name 98022051|kirr3; gene_id MSTRG.27203; transcript_id MSTRG.27203.3;
chr8	transdecoder	CDS	85470853	85471001	.	-	0	gene_name 98022051|kirr3; gene_id MSTRG.27203; transcript_id MSTRG.27203.4;
chr8	transdecoder	CDS	85470853	85471001	.	-	0	gene_name 98022051|kirr3; gene_id MSTRG.27203; transcript_id MSTRG.27203.5;
chr8	transdecoder	CDS	85470853	85471001	.	-	0	gene_name 98022051|kirr3; gene_id MSTRG.27203; transcript_id MSTRG.27203.6;
chr8	transdecoder	CDS	85470853	85471001	.	-	0	gene_name 98022051|kirr3; gene_id MSTRG.27203; transcript_id MSTRG.27203.7;
chr8	transdecoder	exon	85470853	85471001	.	-	.	gene_name 98022051|kirr3; gene_id MSTRG.27203; transcript_id MSTRG.27203.1;
chr8	transdecoder	exon	85470853	85471001	.	-	.	gene_name 98022051|kirr3; gene_id MSTRG.27203; transcript_id MSTRG.27203.2;
chr8	transdecoder	exon	85470853	85471001	.	-	.	gene_name 98022051|kirr3; gene_id MSTRG.27203; transcript_id MSTRG.27203.3;
chr8	transdecoder	exon	85470853	85471001	.	-	.	gene_name 98022051|kirr3; gene_id MSTRG.27203; transcript_id MSTRG.27203.4;
chr8	transdecoder	exon	85470853	85471001	.	-	.	gene_name 98022051|kirr3; gene_id MSTRG.27203; transcript_id MSTRG.27203.5;
chr8	transdecoder	exon	85470853	85471001	.	-	.	gene_name 98022051|kirr3; gene_id MSTRG.27203; transcript_id MSTRG.27203.6;
chr8	transdecoder	exon	85470853	85471001	.	-	.	gene_name 98022051|kirr3; gene_id MSTRG.27203; transcript_id MSTRG.27203.7;
chr8	transdecoder	CDS	85473040	85473190	.	-	2	gene_name 98022051|kirr3; gene_id MSTRG.27203; transcript_id MSTRG.27203.1;
chr8	transdecoder	CDS	85473040	85473190	.	-	2	gene_name 98022051|kirr3; gene_id MSTRG.27203; transcript_id MSTRG.27203.2;
chr8	transdecoder	CDS	85473040	85473190	.	-	2	gene_name 98022051|kirr3; gene_id MSTRG.27203; transcript_id MSTRG.27203.3;
chr8	transdecoder	CDS	85473040	85473190	.	-	2	gene_name 98022051|kirr3; gene_id MSTRG.27203; transcript_id MSTRG.27203.4;
chr8	transdecoder	CDS	85473040	85473190	.	-	2	gene_name 98022051|kirr3; gene_id MSTRG.27203; transcript_id MSTRG.27203.5;
chr8	transdecoder	CDS	85473040	85473190	.	-	2	gene_name 98022051|kirr3; gene_id MSTRG.27203; transcript_id MSTRG.27203.6;
chr8	transdecoder	CDS	85473040	85473190	.	-	2	gene_name 98022051|kirr3; gene_id MSTRG.27203; transcript_id MSTRG.27203.7;
chr8	transdecoder	exon	85473040	85473190	.	-	.	gene_name 98022051|kirr3; gene_id MSTRG.27203; transcript_id MSTRG.27203.1;
chr8	transdecoder	exon	85473040	85473190	.	-	.	gene_name 98022051|kirr3; gene_id MSTRG.27203; transcript_id MSTRG.27203.2;
chr8	transdecoder	exon	85473040	85473190	.	-	.	gene_name 98022051|kirr3; gene_id MSTRG.27203; transcript_id MSTRG.27203.3;
chr8	transdecoder	exon	85473040	85473190	.	-	.	gene_name 98022051|kirr3; gene_id MSTRG.27203; transcript_id MSTRG.27203.4;
chr8	transdecoder	exon	85473040	85473190	.	-	.	gene_name 98022051|kirr3; gene_id MSTRG.27203; transcript_id MSTRG.27203.5;
chr8	transdecoder	exon	85473040	85473190	.	-	.	gene_name 98022051|kirr3; gene_id MSTRG.27203; transcript_id MSTRG.27203.6;
chr8	transdecoder	exon	85473040	85473190	.	-	.	gene_name 98022051|kirr3; gene_id MSTRG.27203; transcript_id MSTRG.27203.7;
chr8	transdecoder	CDS	85474155	85474412	.	-	2	gene_name 98022051|kirr3; gene_id MSTRG.27203; transcript_id MSTRG.27203.1;
chr8	transdecoder	CDS	85474155	85474412	.	-	2	gene_name 98022051|kirr3; gene_id MSTRG.27203; transcript_id MSTRG.27203.2;
chr8	transdecoder	CDS	85474155	85474412	.	-	2	gene_name 98022051|kirr3; gene_id MSTRG.27203; transcript_id MSTRG.27203.3;
chr8	transdecoder	CDS	85474155	85474412	.	-	2	gene_name 98022051|kirr3; gene_id MSTRG.27203; transcript_id MSTRG.27203.4;
chr8	transdecoder	CDS	85474155	85474412	.	-	2	gene_name 98022051|kirr3; gene_id MSTRG.27203; transcript_id MSTRG.27203.5;
chr8	transdecoder	CDS	85474155	85474412	.	-	2	gene_name 98022051|kirr3; gene_id MSTRG.27203; transcript_id MSTRG.27203.6;
chr8	transdecoder	CDS	85474155	85474412	.	-	2	gene_name 98022051|kirr3; gene_id MSTRG.27203; transcript_id MSTRG.27203.7;
chr8	transdecoder	exon	85474155	85474412	.	-	.	gene_name 98022051|kirr3; gene_id MSTRG.27203; transcript_id MSTRG.27203.1;
chr8	transdecoder	exon	85474155	85474412	.	-	.	gene_name 98022051|kirr3; gene_id MSTRG.27203; transcript_id MSTRG.27203.2;
chr8	transdecoder	exon	85474155	85474412	.	-	.	gene_name 98022051|kirr3; gene_id MSTRG.27203; transcript_id MSTRG.27203.3;
chr8	transdecoder	exon	85474155	85474412	.	-	.	gene_name 98022051|kirr3; gene_id MSTRG.27203; transcript_id MSTRG.27203.4;
chr8	transdecoder	exon	85474155	85474412	.	-	.	gene_name 98022051|kirr3; gene_id MSTRG.27203; transcript_id MSTRG.27203.5;
chr8	transdecoder	exon	85474155	85474412	.	-	.	gene_name 98022051|kirr3; gene_id MSTRG.27203; transcript_id MSTRG.27203.6;
chr8	transdecoder	exon	85474155	85474412	.	-	.	gene_name 98022051|kirr3; gene_id MSTRG.27203; transcript_id MSTRG.27203.7;
chr8	transdecoder	CDS	85476970	85477062	.	-	2	gene_name 98022051|kirr3; gene_id MSTRG.27203; transcript_id MSTRG.27203.1;
chr8	transdecoder	CDS	85476970	85477062	.	-	2	gene_name 98022051|kirr3; gene_id MSTRG.27203; transcript_id MSTRG.27203.2;
chr8	transdecoder	CDS	85476970	85477062	.	-	2	gene_name 98022051|kirr3; gene_id MSTRG.27203; transcript_id MSTRG.27203.3;
chr8	transdecoder	CDS	85476970	85477062	.	-	2	gene_name 98022051|kirr3; gene_id MSTRG.27203; transcript_id MSTRG.27203.4;
chr8	transdecoder	CDS	85476970	85477062	.	-	2	gene_name 98022051|kirr3; gene_id MSTRG.27203; transcript_id MSTRG.27203.5;
chr8	transdecoder	CDS	85476970	85477062	.	-	2	gene_name 98022051|kirr3; gene_id MSTRG.27203; transcript_id MSTRG.27203.6;
chr8	transdecoder	CDS	85476970	85477062	.	-	2	gene_name 98022051|kirr3; gene_id MSTRG.27203; transcript_id MSTRG.27203.7;
chr8	transdecoder	exon	85476970	85477062	.	-	.	gene_name 98022051|kirr3; gene_id MSTRG.27203; transcript_id MSTRG.27203.1;
chr8	transdecoder	exon	85476970	85477062	.	-	.	gene_name 98022051|kirr3; gene_id MSTRG.27203; transcript_id MSTRG.27203.2;
chr8	transdecoder	exon	85476970	85477062	.	-	.	gene_name 98022051|kirr3; gene_id MSTRG.27203; transcript_id MSTRG.27203.3;
chr8	transdecoder	exon	85476970	85477062	.	-	.	gene_name 98022051|kirr3; gene_id MSTRG.27203; transcript_id MSTRG.27203.4;
chr8	transdecoder	exon	85476970	85477062	.	-	.	gene_name 98022051|kirr3; gene_id MSTRG.27203; transcript_id MSTRG.27203.5;
chr8	transdecoder	exon	85476970	85477062	.	-	.	gene_name 98022051|kirr3; gene_id MSTRG.27203; transcript_id MSTRG.27203.6;
chr8	transdecoder	exon	85476970	85477062	.	-	.	gene_name 98022051|kirr3; gene_id MSTRG.27203; transcript_id MSTRG.27203.7;
chr8	transdecoder	CDS	85480498	85480621	.	-	0	gene_name 98022051|kirr3; gene_id MSTRG.27203; transcript_id MSTRG.27203.3;
chr8	transdecoder	CDS	85480498	85480621	.	-	0	gene_name 98022051|kirr3; gene_id MSTRG.27203; transcript_id MSTRG.27203.4;
chr8	transdecoder	CDS	85480498	85480621	.	-	0	gene_name 98022051|kirr3; gene_id MSTRG.27203; transcript_id MSTRG.27203.5;
chr8	transdecoder	CDS	85480498	85480621	.	-	0	gene_name 98022051|kirr3; gene_id MSTRG.27203; transcript_id MSTRG.27203.7;
chr8	transdecoder	CDS	85480498	85480662	.	-	2	gene_name 98022051|kirr3; gene_id MSTRG.27203; transcript_id MSTRG.27203.1;
chr8	transdecoder	CDS	85480498	85480662	.	-	2	gene_name 98022051|kirr3; gene_id MSTRG.27203; transcript_id MSTRG.27203.2;
chr8	transdecoder	CDS	85480498	85480662	.	-	2	gene_name 98022051|kirr3; gene_id MSTRG.27203; transcript_id MSTRG.27203.6;
chr8	transdecoder	exon	85480498	85480662	.	-	.	gene_name 98022051|kirr3; gene_id MSTRG.27203; transcript_id MSTRG.27203.1;
chr8	transdecoder	exon	85480498	85480662	.	-	.	gene_name 98022051|kirr3; gene_id MSTRG.27203; transcript_id MSTRG.27203.2;
chr8	transdecoder	exon	85480498	85480662	.	-	.	gene_name 98022051|kirr3; gene_id MSTRG.27203; transcript_id MSTRG.27203.3;
chr8	transdecoder	exon	85480498	85480662	.	-	.	gene_name 98022051|kirr3; gene_id MSTRG.27203; transcript_id MSTRG.27203.4;
chr8	transdecoder	exon	85480498	85480662	.	-	.	gene_name 98022051|kirr3; gene_id MSTRG.27203; transcript_id MSTRG.27203.5;
chr8	transdecoder	exon	85480498	85480662	.	-	.	gene_name 98022051|kirr3; gene_id MSTRG.27203; transcript_id MSTRG.27203.6;
chr8	transdecoder	exon	85480498	85480662	.	-	.	gene_name 98022051|kirr3; gene_id MSTRG.27203; transcript_id MSTRG.27203.7;
chr8	transdecoder	CDS	85489603	85489740	.	-	2	gene_name 98022051|kirr3; gene_id MSTRG.27203; transcript_id MSTRG.27203.1;
chr8	transdecoder	CDS	85489603	85489740	.	-	2	gene_name 98022051|kirr3; gene_id MSTRG.27203; transcript_id MSTRG.27203.2;
chr8	transdecoder	CDS	85489603	85489740	.	-	2	gene_name 98022051|kirr3; gene_id MSTRG.27203; transcript_id MSTRG.27203.6;
chr8	transdecoder	exon	85489603	85489740	.	-	.	gene_name 98022051|kirr3; gene_id MSTRG.27203; transcript_id MSTRG.27203.1;
chr8	transdecoder	exon	85489603	85489740	.	-	.	gene_name 98022051|kirr3; gene_id MSTRG.27203; transcript_id MSTRG.27203.2;
chr8	transdecoder	exon	85489603	85489740	.	-	.	gene_name 98022051|kirr3; gene_id MSTRG.27203; transcript_id MSTRG.27203.3;
chr8	transdecoder	exon	85489603	85489740	.	-	.	gene_name 98022051|kirr3; gene_id MSTRG.27203; transcript_id MSTRG.27203.4;
chr8	transdecoder	exon	85489603	85489740	.	-	.	gene_name 98022051|kirr3; gene_id MSTRG.27203; transcript_id MSTRG.27203.5;
chr8	transdecoder	exon	85489603	85489740	.	-	.	gene_name 98022051|kirr3; gene_id MSTRG.27203; transcript_id MSTRG.27203.6;
chr8	transdecoder	exon	85489603	85489740	.	-	.	gene_name 98022051|kirr3; gene_id MSTRG.27203; transcript_id MSTRG.27203.7;
chr8	transdecoder	exon	85490116	85490567	.	-	.	gene_name 98022051|kirr3; gene_id MSTRG.27203; transcript_id MSTRG.27203.3;
chr8	transdecoder	exon	85490116	85490567	.	-	.	gene_name 98022051|kirr3; gene_id MSTRG.27203; transcript_id MSTRG.27203.7;
chr8	transdecoder	exon	85490252	85490567	.	-	.	gene_name 98022051|kirr3; gene_id MSTRG.27203; transcript_id MSTRG.27203.4;
chr8	transdecoder	exon	85490252	85490567	.	-	.	gene_name 98022051|kirr3; gene_id MSTRG.27203; transcript_id MSTRG.27203.5;
chr8	transdecoder	CDS	85490335	85490567	.	-	2	gene_name 98022051|kirr3; gene_id MSTRG.27203; transcript_id MSTRG.27203.3;
chr8	transdecoder	CDS	85490335	85490567	.	-	2	gene_name 98022051|kirr3; gene_id MSTRG.27203; transcript_id MSTRG.27203.4;
chr8	transdecoder	CDS	85490335	85490567	.	-	2	gene_name 98022051|kirr3; gene_id MSTRG.27203; transcript_id MSTRG.27203.5;
chr8	transdecoder	CDS	85490335	85490567	.	-	2	gene_name 98022051|kirr3; gene_id MSTRG.27203; transcript_id MSTRG.27203.7;
chr8	transdecoder	CDS	85490379	85490567	.	-	2	gene_name 98022051|kirr3; gene_id MSTRG.27203; transcript_id MSTRG.27203.1;
chr8	transdecoder	CDS	85490379	85490567	.	-	2	gene_name 98022051|kirr3; gene_id MSTRG.27203; transcript_id MSTRG.27203.2;
chr8	transdecoder	CDS	85490379	85490567	.	-	2	gene_name 98022051|kirr3; gene_id MSTRG.27203; transcript_id MSTRG.27203.6;
chr8	transdecoder	exon	85490379	85490567	.	-	.	gene_name 98022051|kirr3; gene_id MSTRG.27203; transcript_id MSTRG.27203.1;
chr8	transdecoder	exon	85490379	85490567	.	-	.	gene_name 98022051|kirr3; gene_id MSTRG.27203; transcript_id MSTRG.27203.2;
chr8	transdecoder	exon	85490379	85490567	.	-	.	gene_name 98022051|kirr3; gene_id MSTRG.27203; transcript_id MSTRG.27203.6;
chr8	transdecoder	CDS	85492916	85493050	.	-	2	gene_name 98022051|kirr3; gene_id MSTRG.27203; transcript_id MSTRG.27203.1;
chr8	transdecoder	CDS	85492916	85493050	.	-	2	gene_name 98022051|kirr3; gene_id MSTRG.27203; transcript_id MSTRG.27203.2;
chr8	transdecoder	CDS	85492916	85493050	.	-	2	gene_name 98022051|kirr3; gene_id MSTRG.27203; transcript_id MSTRG.27203.3;
chr8	transdecoder	CDS	85492916	85493050	.	-	2	gene_name 98022051|kirr3; gene_id MSTRG.27203; transcript_id MSTRG.27203.4;
chr8	transdecoder	CDS	85492916	85493050	.	-	2	gene_name 98022051|kirr3; gene_id MSTRG.27203; transcript_id MSTRG.27203.5;
chr8	transdecoder	CDS	85492916	85493050	.	-	2	gene_name 98022051|kirr3; gene_id MSTRG.27203; transcript_id MSTRG.27203.6;
chr8	transdecoder	CDS	85492916	85493050	.	-	2	gene_name 98022051|kirr3; gene_id MSTRG.27203; transcript_id MSTRG.27203.7;
chr8	transdecoder	exon	85492916	85493050	.	-	.	gene_name 98022051|kirr3; gene_id MSTRG.27203; transcript_id MSTRG.27203.1;
chr8	transdecoder	exon	85492916	85493050	.	-	.	gene_name 98022051|kirr3; gene_id MSTRG.27203; transcript_id MSTRG.27203.2;
chr8	transdecoder	exon	85492916	85493050	.	-	.	gene_name 98022051|kirr3; gene_id MSTRG.27203; transcript_id MSTRG.27203.3;
chr8	transdecoder	exon	85492916	85493050	.	-	.	gene_name 98022051|kirr3; gene_id MSTRG.27203; transcript_id MSTRG.27203.4;
chr8	transdecoder	exon	85492916	85493050	.	-	.	gene_name 98022051|kirr3; gene_id MSTRG.27203; transcript_id MSTRG.27203.5;
chr8	transdecoder	exon	85492916	85493050	.	-	.	gene_name 98022051|kirr3; gene_id MSTRG.27203; transcript_id MSTRG.27203.6;
chr8	transdecoder	exon	85492916	85493050	.	-	.	gene_name 98022051|kirr3; gene_id MSTRG.27203; transcript_id MSTRG.27203.7;
chr8	transdecoder	CDS	85494542	85494730	.	-	2	gene_name 98022051|kirr3; gene_id MSTRG.27203; transcript_id MSTRG.27203.1;
chr8	transdecoder	CDS	85494542	85494730	.	-	2	gene_name 98022051|kirr3; gene_id MSTRG.27203; transcript_id MSTRG.27203.2;
chr8	transdecoder	CDS	85494542	85494730	.	-	2	gene_name 98022051|kirr3; gene_id MSTRG.27203; transcript_id MSTRG.27203.3;
chr8	transdecoder	CDS	85494542	85494730	.	-	2	gene_name 98022051|kirr3; gene_id MSTRG.27203; transcript_id MSTRG.27203.4;
chr8	transdecoder	CDS	85494542	85494730	.	-	2	gene_name 98022051|kirr3; gene_id MSTRG.27203; transcript_id MSTRG.27203.5;
chr8	transdecoder	CDS	85494542	85494730	.	-	2	gene_name 98022051|kirr3; gene_id MSTRG.27203; transcript_id MSTRG.27203.6;
chr8	transdecoder	CDS	85494542	85494730	.	-	2	gene_name 98022051|kirr3; gene_id MSTRG.27203; transcript_id MSTRG.27203.7;
chr8	transdecoder	exon	85494542	85494730	.	-	.	gene_name 98022051|kirr3; gene_id MSTRG.27203; transcript_id MSTRG.27203.1;
chr8	transdecoder	exon	85494542	85494730	.	-	.	gene_name 98022051|kirr3; gene_id MSTRG.27203; transcript_id MSTRG.27203.2;
chr8	transdecoder	exon	85494542	85494730	.	-	.	gene_name 98022051|kirr3; gene_id MSTRG.27203; transcript_id MSTRG.27203.3;
chr8	transdecoder	exon	85494542	85494730	.	-	.	gene_name 98022051|kirr3; gene_id MSTRG.27203; transcript_id MSTRG.27203.4;
chr8	transdecoder	exon	85494542	85494730	.	-	.	gene_name 98022051|kirr3; gene_id MSTRG.27203; transcript_id MSTRG.27203.5;
chr8	transdecoder	exon	85494542	85494730	.	-	.	gene_name 98022051|kirr3; gene_id MSTRG.27203; transcript_id MSTRG.27203.6;
chr8	transdecoder	exon	85494542	85494730	.	-	.	gene_name 98022051|kirr3; gene_id MSTRG.27203; transcript_id MSTRG.27203.7;
chr8	transdecoder	CDS	85501050	85501107	.	-	0	gene_name 98022051|kirr3; gene_id MSTRG.27203; transcript_id MSTRG.27203.1;
chr8	transdecoder	CDS	85501050	85501107	.	-	0	gene_name 98022051|kirr3; gene_id MSTRG.27203; transcript_id MSTRG.27203.2;
chr8	transdecoder	CDS	85501050	85501107	.	-	0	gene_name 98022051|kirr3; gene_id MSTRG.27203; transcript_id MSTRG.27203.5;
chr8	transdecoder	CDS	85501050	85501107	.	-	0	gene_name 98022051|kirr3; gene_id MSTRG.27203; transcript_id MSTRG.27203.7;
chr8	transdecoder	exon	85501050	85501296	.	-	.	gene_name 98022051|kirr3; gene_id MSTRG.27203; transcript_id MSTRG.27203.1;
chr8	transdecoder	exon	85501050	85501296	.	-	.	gene_name 98022051|kirr3; gene_id MSTRG.27203; transcript_id MSTRG.27203.2;
chr8	transdecoder	exon	85501050	85501296	.	-	.	gene_name 98022051|kirr3; gene_id MSTRG.27203; transcript_id MSTRG.27203.5;
chr8	transdecoder	exon	85501050	85501296	.	-	.	gene_name 98022051|kirr3; gene_id MSTRG.27203; transcript_id MSTRG.27203.7;
chr8	transdecoder	five_prime_utr	85501108	85501296	.	-	.	gene_name 98022051|kirr3; gene_id MSTRG.27203; transcript_id MSTRG.27203.1;
chr8	transdecoder	five_prime_utr	85501108	85501296	.	-	.	gene_name 98022051|kirr3; gene_id MSTRG.27203; transcript_id MSTRG.27203.2;
chr8	transdecoder	five_prime_utr	85501108	85501296	.	-	.	gene_name 98022051|kirr3; gene_id MSTRG.27203; transcript_id MSTRG.27203.5;
chr8	transdecoder	five_prime_utr	85501108	85501296	.	-	.	gene_name 98022051|kirr3; gene_id MSTRG.27203; transcript_id MSTRG.27203.7;
chr8	transdecoder	CDS	85502915	85502918	.	-	0	gene_name 98022051|kirr3; gene_id MSTRG.27203; transcript_id MSTRG.27203.3;
chr8	transdecoder	CDS	85502915	85502918	.	-	0	gene_name 98022051|kirr3; gene_id MSTRG.27203; transcript_id MSTRG.27203.4;
chr8	transdecoder	CDS	85502915	85502918	.	-	0	gene_name 98022051|kirr3; gene_id MSTRG.27203; transcript_id MSTRG.27203.6;
chr8	transdecoder	exon	85502915	85503154	.	-	.	gene_name 98022051|kirr3; gene_id MSTRG.27203; transcript_id MSTRG.27203.3;
chr8	transdecoder	exon	85502915	85503154	.	-	.	gene_name 98022051|kirr3; gene_id MSTRG.27203; transcript_id MSTRG.27203.4;
chr8	transdecoder	exon	85502915	85503154	.	-	.	gene_name 98022051|kirr3; gene_id MSTRG.27203; transcript_id MSTRG.27203.6;
chr8	transdecoder	five_prime_utr	85502919	85503154	.	-	.	gene_name 98022051|kirr3; gene_id MSTRG.27203; transcript_id MSTRG.27203.3;
chr8	transdecoder	five_prime_utr	85502919	85503154	.	-	.	gene_name 98022051|kirr3; gene_id MSTRG.27203; transcript_id MSTRG.27203.4;
chr8	transdecoder	five_prime_utr	85502919	85503154	.	-	.	gene_name 98022051|kirr3; gene_id MSTRG.27203; transcript_id MSTRG.27203.6;
chr8	transdecoder	five_prime_utr	85503216	85503250	.	+	.	gene_name 98038850|unknown-1029; gene_id MSTRG.27204; transcript_id MSTRG.27204.1;
chr8	transdecoder	five_prime_utr	85503216	85503250	.	+	.	gene_name 98038850|unknown-1029; gene_id MSTRG.27204; transcript_id MSTRG.27204.2;
chr8	transdecoder	five_prime_utr	85503216	85503250	.	+	.	gene_name 98038850|unknown-1029; gene_id MSTRG.27204; transcript_id MSTRG.27204.3;
chr8	transdecoder	exon	85503216	85503363	.	+	.	gene_name 98038850|unknown-1029; gene_id MSTRG.27204; transcript_id MSTRG.27204.1;
chr8	transdecoder	exon	85503216	85503363	.	+	.	gene_name 98038850|unknown-1029; gene_id MSTRG.27204; transcript_id MSTRG.27204.2;
chr8	transdecoder	exon	85503216	85503363	.	+	.	gene_name 98038850|unknown-1029; gene_id MSTRG.27204; transcript_id MSTRG.27204.3;
chr8	transdecoder	gene	85503216	85514366	.	+	.	gene_name 98038850|unknown-1029; gene_id MSTRG.27204; transcript_id NA; gene_biotype protein_coding; Info ORF type:complete (+),score=57.88; ref_name 98038850|unknown-1029; class_code =,j; inherit_ref TRUE;
chr8	transdecoder	transcript	85503216	85514366	.	+	.	gene_name 98038850|unknown-1029; gene_id MSTRG.27204; transcript_id MSTRG.27204.1; gene_biotype protein_coding; Info ORF type:complete (+),score=57.88; ref_name 98038850|unknown-1029; class_code =,j; inherit_ref TRUE;
chr8	transdecoder	transcript	85503216	85514366	.	+	.	gene_name 98038850|unknown-1029; gene_id MSTRG.27204; transcript_id MSTRG.27204.2; gene_biotype protein_coding; Info ORF type:complete (+),score=57.88; ref_name 98038850|unknown-1029; class_code =,j; inherit_ref TRUE;
chr8	transdecoder	transcript	85503216	85514366	.	+	.	gene_name 98038850|unknown-1029; gene_id MSTRG.27204; transcript_id MSTRG.27204.3; gene_biotype protein_coding; Info ORF type:complete (+),score=57.88; ref_name 98038850|unknown-1029; class_code =,j; inherit_ref TRUE;
chr8	transdecoder	CDS	85503251	85503363	.	+	0	gene_name 98038850|unknown-1029; gene_id MSTRG.27204; transcript_id MSTRG.27204.1;
chr8	transdecoder	CDS	85503251	85503363	.	+	0	gene_name 98038850|unknown-1029; gene_id MSTRG.27204; transcript_id MSTRG.27204.2;
chr8	transdecoder	CDS	85503251	85503363	.	+	0	gene_name 98038850|unknown-1029; gene_id MSTRG.27204; transcript_id MSTRG.27204.3;
chr8	transdecoder	CDS	85508269	85508453	.	+	1	gene_name 98038850|unknown-1029; gene_id MSTRG.27204; transcript_id MSTRG.27204.1;
chr8	transdecoder	CDS	85508269	85508453	.	+	1	gene_name 98038850|unknown-1029; gene_id MSTRG.27204; transcript_id MSTRG.27204.2;
chr8	transdecoder	CDS	85508269	85508453	.	+	1	gene_name 98038850|unknown-1029; gene_id MSTRG.27204; transcript_id MSTRG.27204.3;
chr8	transdecoder	exon	85508269	85508453	.	+	.	gene_name 98038850|unknown-1029; gene_id MSTRG.27204; transcript_id MSTRG.27204.1;
chr8	transdecoder	exon	85508269	85508453	.	+	.	gene_name 98038850|unknown-1029; gene_id MSTRG.27204; transcript_id MSTRG.27204.2;
chr8	transdecoder	exon	85508269	85508453	.	+	.	gene_name 98038850|unknown-1029; gene_id MSTRG.27204; transcript_id MSTRG.27204.3;
chr8	transdecoder	CDS	85511016	85511312	.	+	2	gene_name 98038850|unknown-1029; gene_id MSTRG.27204; transcript_id MSTRG.27204.1;
chr8	transdecoder	exon	85511016	85511312	.	+	.	gene_name 98038850|unknown-1029; gene_id MSTRG.27204; transcript_id MSTRG.27204.1;
chr8	transdecoder	CDS	85511475	85511723	.	+	2	gene_name 98038850|unknown-1029; gene_id MSTRG.27204; transcript_id MSTRG.27204.1;
chr8	transdecoder	CDS	85511475	85511723	.	+	2	gene_name 98038850|unknown-1029; gene_id MSTRG.27204; transcript_id MSTRG.27204.3;
chr8	transdecoder	exon	85511475	85511723	.	+	.	gene_name 98038850|unknown-1029; gene_id MSTRG.27204; transcript_id MSTRG.27204.1;
chr8	transdecoder	exon	85511475	85511723	.	+	.	gene_name 98038850|unknown-1029; gene_id MSTRG.27204; transcript_id MSTRG.27204.3;
chr8	transdecoder	CDS	85513684	85514015	.	+	2	gene_name 98038850|unknown-1029; gene_id MSTRG.27204; transcript_id MSTRG.27204.1;
chr8	transdecoder	CDS	85513684	85514015	.	+	2	gene_name 98038850|unknown-1029; gene_id MSTRG.27204; transcript_id MSTRG.27204.2;
chr8	transdecoder	CDS	85513684	85514015	.	+	2	gene_name 98038850|unknown-1029; gene_id MSTRG.27204; transcript_id MSTRG.27204.3;
chr8	transdecoder	exon	85513684	85514366	.	+	.	gene_name 98038850|unknown-1029; gene_id MSTRG.27204; transcript_id MSTRG.27204.1;
chr8	transdecoder	exon	85513684	85514366	.	+	.	gene_name 98038850|unknown-1029; gene_id MSTRG.27204; transcript_id MSTRG.27204.2;
chr8	transdecoder	exon	85513684	85514366	.	+	.	gene_name 98038850|unknown-1029; gene_id MSTRG.27204; transcript_id MSTRG.27204.3;
chr8	transdecoder	three_prime_utr	85514016	85514366	.	+	.	gene_name 98038850|unknown-1029; gene_id MSTRG.27204; transcript_id MSTRG.27204.1;
chr8	transdecoder	three_prime_utr	85514016	85514366	.	+	.	gene_name 98038850|unknown-1029; gene_id MSTRG.27204; transcript_id MSTRG.27204.2;
chr8	transdecoder	three_prime_utr	85514016	85514366	.	+	.	gene_name 98038850|unknown-1029; gene_id MSTRG.27204; transcript_id MSTRG.27204.3;
chr8	transdecoder	three_prime_utr	85519184	85519272	.	-	.	gene_name 98207071|unknown-11775; gene_id MSTRG.27205; transcript_id MSTRG.27205.1;
chr8	transdecoder	exon	85519184	85519680	.	-	.	gene_name 98207071|unknown-11775; gene_id MSTRG.27205; transcript_id MSTRG.27205.1;
chr8	transdecoder	gene	85519184	85522978	.	-	.	gene_name 98207071|unknown-11775; gene_id MSTRG.27205; transcript_id NA; gene_biotype protein_coding; Info ORF type:5prime_partial (+),score=3.12; ref_name 98207071|unknown-11775; class_code k; inherit_ref TRUE;
chr8	transdecoder	transcript	85519184	85522978	.	-	.	gene_name 98207071|unknown-11775; gene_id MSTRG.27205; transcript_id MSTRG.27205.1; gene_biotype protein_coding; Info ORF type:5prime_partial (+),score=3.12; ref_name 98207071|unknown-11775; class_code k; inherit_ref TRUE;
chr8	transdecoder	CDS	85519273	85519680	.	-	0	gene_name 98207071|unknown-11775; gene_id MSTRG.27205; transcript_id MSTRG.27205.1;
chr8	transdecoder	CDS	85522963	85522977	.	-	0	gene_name 98207071|unknown-11775; gene_id MSTRG.27205; transcript_id MSTRG.27205.1;
chr8	transdecoder	exon	85522963	85522978	.	-	.	gene_name 98207071|unknown-11775; gene_id MSTRG.27205; transcript_id MSTRG.27205.1;
chr8	transdecoder	three_prime_utr	85525153	85525304	.	-	.	gene_name 98000260|dctn5; gene_id MSTRG.27206; transcript_id MSTRG.27206.1;
chr8	transdecoder	exon	85525153	85525391	.	-	.	gene_name 98000260|dctn5; gene_id MSTRG.27206; transcript_id MSTRG.27206.1;
chr8	transdecoder	gene	85525153	85531218	.	-	.	gene_name 98000260|dctn5; gene_id MSTRG.27206; transcript_id NA; gene_biotype protein_coding; Info ORF type:complete (+),score=27.58,sp|Q9BTE1|DCTN5_HUMAN|73.864|7.72e-100; ref_name 98000260|dctn5; class_code m; inherit_ref TRUE;
chr8	transdecoder	transcript	85525153	85531218	.	-	.	gene_name 98000260|dctn5; gene_id MSTRG.27206; transcript_id MSTRG.27206.1; gene_biotype protein_coding; Info ORF type:complete (+),score=27.58,sp|Q9BTE1|DCTN5_HUMAN|73.864|7.72e-100; ref_name 98000260|dctn5; class_code m; inherit_ref TRUE;
chr8	transdecoder	CDS	85525305	85525391	.	-	0	gene_name 98000260|dctn5; gene_id MSTRG.27206; transcript_id MSTRG.27206.1;
chr8	transdecoder	CDS	85525451	85525654	.	-	0	gene_name 98000260|dctn5; gene_id MSTRG.27206; transcript_id MSTRG.27206.1;
chr8	transdecoder	exon	85525451	85525654	.	-	.	gene_name 98000260|dctn5; gene_id MSTRG.27206; transcript_id MSTRG.27206.1;
chr8	transdecoder	CDS	85528986	85529240	.	-	0	gene_name 98000260|dctn5; gene_id MSTRG.27206; transcript_id MSTRG.27206.1;
chr8	transdecoder	exon	85528986	85529249	.	-	.	gene_name 98000260|dctn5; gene_id MSTRG.27206; transcript_id MSTRG.27206.1;
chr8	transdecoder	five_prime_utr	85529241	85529249	.	-	.	gene_name 98000260|dctn5; gene_id MSTRG.27206; transcript_id MSTRG.27206.1;
chr8	transdecoder	exon	85531122	85531218	.	-	.	gene_name 98000260|dctn5; gene_id MSTRG.27206; transcript_id MSTRG.27206.1;
chr8	transdecoder	five_prime_utr	85531122	85531218	.	-	.	gene_name 98000260|dctn5; gene_id MSTRG.27206; transcript_id MSTRG.27206.1;
chr8	transdecoder	three_prime_utr	85564671	85564738	.	-	.	gene_name 98313838|grm3; gene_id MSTRG.27207; transcript_id MSTRG.27207.1;
chr8	transdecoder	exon	85564671	85564933	.	-	.	gene_name 98313838|grm3; gene_id MSTRG.27207; transcript_id MSTRG.27207.1;
chr8	transdecoder	gene	85564671	85587950	.	-	.	gene_name 98313838|grm3; gene_id MSTRG.27207; transcript_id NA; gene_biotype protein_coding; Info ORF type:complete (+),score=107.60,sp|Q14832|GRM3_HUMAN|43.030|0.0; ref_name -; class_code u; inherit_ref FALSE;
chr8	transdecoder	transcript	85564671	85587950	.	-	.	gene_name 98313838|grm3; gene_id MSTRG.27207; transcript_id MSTRG.27207.1; gene_biotype protein_coding; Info ORF type:complete (+),score=107.60,sp|Q14832|GRM3_HUMAN|43.030|0.0; ref_name -; class_code u; inherit_ref FALSE;
chr8	transdecoder	CDS	85564739	85564933	.	-	0	gene_name 98313838|grm3; gene_id MSTRG.27207; transcript_id MSTRG.27207.1;
chr8	transdecoder	CDS	85565534	85565827	.	-	0	gene_name 98313838|grm3; gene_id MSTRG.27207; transcript_id MSTRG.27207.1;
chr8	transdecoder	exon	85565534	85565827	.	-	.	gene_name 98313838|grm3; gene_id MSTRG.27207; transcript_id MSTRG.27207.1;
chr8	transdecoder	CDS	85566258	85566493	.	-	2	gene_name 98313838|grm3; gene_id MSTRG.27207; transcript_id MSTRG.27207.1;
chr8	transdecoder	exon	85566258	85566493	.	-	.	gene_name 98313838|grm3; gene_id MSTRG.27207; transcript_id MSTRG.27207.1;
chr8	transdecoder	CDS	85568473	85568654	.	-	1	gene_name 98313838|grm3; gene_id MSTRG.27207; transcript_id MSTRG.27207.1;
chr8	transdecoder	exon	85568473	85568654	.	-	.	gene_name 98313838|grm3; gene_id MSTRG.27207; transcript_id MSTRG.27207.1;
chr8	transdecoder	CDS	85580628	85580885	.	-	1	gene_name 98313838|grm3; gene_id MSTRG.27207; transcript_id MSTRG.27207.1;
chr8	transdecoder	exon	85580628	85580885	.	-	.	gene_name 98313838|grm3; gene_id MSTRG.27207; transcript_id MSTRG.27207.1;
chr8	transdecoder	CDS	85585987	85586083	.	-	2	gene_name 98313838|grm3; gene_id MSTRG.27207; transcript_id MSTRG.27207.1;
chr8	transdecoder	exon	85585987	85586083	.	-	.	gene_name 98313838|grm3; gene_id MSTRG.27207; transcript_id MSTRG.27207.1;
chr8	transdecoder	CDS	85586487	85587906	.	-	0	gene_name 98313838|grm3; gene_id MSTRG.27207; transcript_id MSTRG.27207.1;
chr8	transdecoder	exon	85586487	85587950	.	-	.	gene_name 98313838|grm3; gene_id MSTRG.27207; transcript_id MSTRG.27207.1;
chr8	transdecoder	five_prime_utr	85587907	85587950	.	-	.	gene_name 98313838|grm3; gene_id MSTRG.27207; transcript_id MSTRG.27207.1;
chr8	StringTie	exon	85630848	85630924	.	+	.	gene_name 98313839|unknown-24294; gene_id MSTRG.27208; transcript_id MSTRG.27208.1;
chr8	StringTie	transcript	85630848	85638898	.	+	.	gene_name 98313839|unknown-24294; gene_id MSTRG.27208; transcript_id MSTRG.27208.1; gene_biotype non-coding; Info NA; ref_name -; class_code u; inherit_ref FALSE;
chr8	StringTie	exon	85638624	85638898	.	+	.	gene_name 98313839|unknown-24294; gene_id MSTRG.27208; transcript_id MSTRG.27208.1;
chr8	StringTie	exon	85660663	85661049	.	+	.	gene_name 98106312|unknown-2153; gene_id MSTRG.27209; transcript_id MSTRG.27209.1;
chr8	StringTie	transcript	85660663	85661049	.	+	.	gene_name 98106312|unknown-2153; gene_id MSTRG.27209; transcript_id MSTRG.27209.1; gene_biotype non-coding; Info NA; ref_name 98106312|unknown-2153; class_code c; inherit_ref TRUE;
chr8	transdecoder	exon	85663978	85664073	.	+	.	gene_name 98313840|unknown-24295; gene_id MSTRG.27210; transcript_id MSTRG.27210.1;
chr8	transdecoder	gene	85663978	85664360	.	+	.	gene_name 98313840|unknown-24295; gene_id MSTRG.27210; transcript_id NA; gene_biotype protein_coding; Info ORF type:internal (+),score=27.03; ref_name -; class_code u; inherit_ref FALSE;
chr8	transdecoder	transcript	85663978	85664360	.	+	.	gene_name 98313840|unknown-24295; gene_id MSTRG.27210; transcript_id MSTRG.27210.1; gene_biotype protein_coding; Info ORF type:internal (+),score=27.03; ref_name -; class_code u; inherit_ref FALSE;
chr8	transdecoder	CDS	85663980	85664073	.	+	0	gene_name 98313840|unknown-24295; gene_id MSTRG.27210; transcript_id MSTRG.27210.1;
chr8	transdecoder	CDS	85664158	85664360	.	+	2	gene_name 98313840|unknown-24295; gene_id MSTRG.27210; transcript_id MSTRG.27210.1;
chr8	transdecoder	exon	85664158	85664360	.	+	.	gene_name 98313840|unknown-24295; gene_id MSTRG.27210; transcript_id MSTRG.27210.1;
chr8	StringTie	exon	85666510	85666908	.	+	.	gene_name 98313841|unknown-24296; gene_id MSTRG.27211; transcript_id MSTRG.27211.1;
chr8	StringTie	transcript	85666510	85667348	.	+	.	gene_name 98313841|unknown-24296; gene_id MSTRG.27211; transcript_id MSTRG.27211.1; gene_biotype non-coding; Info NA; ref_name -; class_code u; inherit_ref FALSE;
chr8	StringTie	exon	85667109	85667348	.	+	.	gene_name 98313841|unknown-24296; gene_id MSTRG.27211; transcript_id MSTRG.27211.1;
chr8	StringTie	exon	85673707	85675363	.	+	.	gene_name 98313842|unknown-24297; gene_id MSTRG.27212; transcript_id MSTRG.27212.1;
chr8	StringTie	transcript	85673707	85675363	.	+	.	gene_name 98313842|unknown-24297; gene_id MSTRG.27212; transcript_id MSTRG.27212.1; gene_biotype non-coding; Info NA; ref_name -; class_code u; inherit_ref FALSE;
chr8	transdecoder	exon	85681332	85681401	.	+	.	gene_name 98205253|unknown-11945; gene_id MSTRG.27213; transcript_id MSTRG.27213.1;
chr8	transdecoder	five_prime_utr	85681332	85681401	.	+	.	gene_name 98205253|unknown-11945; gene_id MSTRG.27213; transcript_id MSTRG.27213.1;
chr8	transdecoder	gene	85681332	85694124	.	+	.	gene_name 98205253|unknown-11945; gene_id MSTRG.27213; transcript_id NA; gene_biotype protein_coding; Info ORF type:complete (+),score=21.99; ref_name 98205253|unknown-11945; class_code j,=; inherit_ref TRUE;
chr8	transdecoder	transcript	85681332	85694124	.	+	.	gene_name 98205253|unknown-11945; gene_id MSTRG.27213; transcript_id MSTRG.27213.1; gene_biotype protein_coding; Info ORF type:complete (+),score=21.99; ref_name 98205253|unknown-11945; class_code j,=; inherit_ref TRUE;
chr8	transdecoder	five_prime_utr	85682324	85682325	.	+	.	gene_name 98205253|unknown-11945; gene_id MSTRG.27213; transcript_id MSTRG.27213.2;
chr8	transdecoder	exon	85682324	85682375	.	+	.	gene_name 98205253|unknown-11945; gene_id MSTRG.27213; transcript_id MSTRG.27213.2;
chr8	transdecoder	exon	85682324	85682380	.	+	.	gene_name 98205253|unknown-11945; gene_id MSTRG.27213; transcript_id MSTRG.27213.4;
chr8	transdecoder	five_prime_utr	85682324	85682380	.	+	.	gene_name 98205253|unknown-11945; gene_id MSTRG.27213; transcript_id MSTRG.27213.4;
chr8	transdecoder	exon	85682324	85682421	.	+	.	gene_name 98205253|unknown-11945; gene_id MSTRG.27213; transcript_id MSTRG.27213.3;
chr8	transdecoder	five_prime_utr	85682324	85682421	.	+	.	gene_name 98205253|unknown-11945; gene_id MSTRG.27213; transcript_id MSTRG.27213.3;
chr8	transdecoder	transcript	85682324	85694124	.	+	.	gene_name 98205253|unknown-11945; gene_id MSTRG.27213; transcript_id MSTRG.27213.2; gene_biotype protein_coding; Info ORF type:complete (+),score=21.99; ref_name 98205253|unknown-11945; class_code j,=; inherit_ref TRUE;
chr8	transdecoder	transcript	85682324	85694124	.	+	.	gene_name 98205253|unknown-11945; gene_id MSTRG.27213; transcript_id MSTRG.27213.3; gene_biotype protein_coding; Info ORF type:complete (+),score=21.99; ref_name 98205253|unknown-11945; class_code j,=; inherit_ref TRUE;
chr8	transdecoder	transcript	85682324	85694124	.	+	.	gene_name 98205253|unknown-11945; gene_id MSTRG.27213; transcript_id MSTRG.27213.4; gene_biotype protein_coding; Info ORF type:complete (+),score=21.99; ref_name 98205253|unknown-11945; class_code j,=; inherit_ref TRUE;
chr8	transdecoder	CDS	85682326	85682375	.	+	0	gene_name 98205253|unknown-11945; gene_id MSTRG.27213; transcript_id MSTRG.27213.2;
chr8	transdecoder	exon	85682338	85682421	.	+	.	gene_name 98205253|unknown-11945; gene_id MSTRG.27213; transcript_id MSTRG.27213.5;
chr8	transdecoder	five_prime_utr	85682338	85682421	.	+	.	gene_name 98205253|unknown-11945; gene_id MSTRG.27213; transcript_id MSTRG.27213.5;
chr8	transdecoder	transcript	85682338	85694124	.	+	.	gene_name 98205253|unknown-11945; gene_id MSTRG.27213; transcript_id MSTRG.27213.5; gene_biotype protein_coding; Info ORF type:complete (+),score=21.99; ref_name 98205253|unknown-11945; class_code j,=; inherit_ref TRUE;
chr8	transdecoder	five_prime_utr	85682882	85682930	.	+	.	gene_name 98205253|unknown-11945; gene_id MSTRG.27213; transcript_id MSTRG.27213.1;
chr8	transdecoder	five_prime_utr	85682882	85682930	.	+	.	gene_name 98205253|unknown-11945; gene_id MSTRG.27213; transcript_id MSTRG.27213.3;
chr8	transdecoder	five_prime_utr	85682882	85682930	.	+	.	gene_name 98205253|unknown-11945; gene_id MSTRG.27213; transcript_id MSTRG.27213.4;
chr8	transdecoder	CDS	85682882	85683041	.	+	1	gene_name 98205253|unknown-11945; gene_id MSTRG.27213; transcript_id MSTRG.27213.2;
chr8	transdecoder	exon	85682882	85683041	.	+	.	gene_name 98205253|unknown-11945; gene_id MSTRG.27213; transcript_id MSTRG.27213.1;
chr8	transdecoder	exon	85682882	85683041	.	+	.	gene_name 98205253|unknown-11945; gene_id MSTRG.27213; transcript_id MSTRG.27213.2;
chr8	transdecoder	exon	85682882	85683041	.	+	.	gene_name 98205253|unknown-11945; gene_id MSTRG.27213; transcript_id MSTRG.27213.3;
chr8	transdecoder	exon	85682882	85683041	.	+	.	gene_name 98205253|unknown-11945; gene_id MSTRG.27213; transcript_id MSTRG.27213.4;
chr8	transdecoder	five_prime_utr	85682892	85682930	.	+	.	gene_name 98205253|unknown-11945; gene_id MSTRG.27213; transcript_id MSTRG.27213.5;
chr8	transdecoder	exon	85682892	85683041	.	+	.	gene_name 98205253|unknown-11945; gene_id MSTRG.27213; transcript_id MSTRG.27213.5;
chr8	transdecoder	CDS	85682931	85683041	.	+	0	gene_name 98205253|unknown-11945; gene_id MSTRG.27213; transcript_id MSTRG.27213.1;
chr8	transdecoder	CDS	85682931	85683041	.	+	0	gene_name 98205253|unknown-11945; gene_id MSTRG.27213; transcript_id MSTRG.27213.3;
chr8	transdecoder	CDS	85682931	85683041	.	+	0	gene_name 98205253|unknown-11945; gene_id MSTRG.27213; transcript_id MSTRG.27213.4;
chr8	transdecoder	CDS	85682931	85683041	.	+	0	gene_name 98205253|unknown-11945; gene_id MSTRG.27213; transcript_id MSTRG.27213.5;
chr8	transdecoder	CDS	85693721	85694044	.	+	0	gene_name 98205253|unknown-11945; gene_id MSTRG.27213; transcript_id MSTRG.27213.1;
chr8	transdecoder	CDS	85693721	85694044	.	+	0	gene_name 98205253|unknown-11945; gene_id MSTRG.27213; transcript_id MSTRG.27213.2;
chr8	transdecoder	CDS	85693721	85694044	.	+	0	gene_name 98205253|unknown-11945; gene_id MSTRG.27213; transcript_id MSTRG.27213.3;
chr8	transdecoder	CDS	85693721	85694044	.	+	0	gene_name 98205253|unknown-11945; gene_id MSTRG.27213; transcript_id MSTRG.27213.4;
chr8	transdecoder	CDS	85693721	85694044	.	+	0	gene_name 98205253|unknown-11945; gene_id MSTRG.27213; transcript_id MSTRG.27213.5;
chr8	transdecoder	exon	85693721	85694124	.	+	.	gene_name 98205253|unknown-11945; gene_id MSTRG.27213; transcript_id MSTRG.27213.1;
chr8	transdecoder	exon	85693721	85694124	.	+	.	gene_name 98205253|unknown-11945; gene_id MSTRG.27213; transcript_id MSTRG.27213.2;
chr8	transdecoder	exon	85693721	85694124	.	+	.	gene_name 98205253|unknown-11945; gene_id MSTRG.27213; transcript_id MSTRG.27213.3;
chr8	transdecoder	exon	85693721	85694124	.	+	.	gene_name 98205253|unknown-11945; gene_id MSTRG.27213; transcript_id MSTRG.27213.4;
chr8	transdecoder	exon	85693721	85694124	.	+	.	gene_name 98205253|unknown-11945; gene_id MSTRG.27213; transcript_id MSTRG.27213.5;
chr8	transdecoder	three_prime_utr	85694045	85694124	.	+	.	gene_name 98205253|unknown-11945; gene_id MSTRG.27213; transcript_id MSTRG.27213.1;
chr8	transdecoder	three_prime_utr	85694045	85694124	.	+	.	gene_name 98205253|unknown-11945; gene_id MSTRG.27213; transcript_id MSTRG.27213.2;
chr8	transdecoder	three_prime_utr	85694045	85694124	.	+	.	gene_name 98205253|unknown-11945; gene_id MSTRG.27213; transcript_id MSTRG.27213.3;
chr8	transdecoder	three_prime_utr	85694045	85694124	.	+	.	gene_name 98205253|unknown-11945; gene_id MSTRG.27213; transcript_id MSTRG.27213.4;
chr8	transdecoder	three_prime_utr	85694045	85694124	.	+	.	gene_name 98205253|unknown-11945; gene_id MSTRG.27213; transcript_id MSTRG.27213.5;
chr8	transdecoder	five_prime_utr	85720433	85720510	.	+	.	gene_name 98032834|taf9; gene_id MSTRG.27214; transcript_id MSTRG.27214.1;
chr8	transdecoder	exon	85720433	85720649	.	+	.	gene_name 98032834|taf9; gene_id MSTRG.27214; transcript_id MSTRG.27214.1;
chr8	transdecoder	exon	85720433	85720649	.	+	.	gene_name 98032834|taf9; gene_id MSTRG.27214; transcript_id MSTRG.27214.2;
chr8	transdecoder	five_prime_utr	85720433	85720649	.	+	.	gene_name 98032834|taf9; gene_id MSTRG.27214; transcript_id MSTRG.27214.2;
chr8	transdecoder	gene	85720433	85723642	.	+	.	gene_name 98032834|taf9; gene_id MSTRG.27214; transcript_id NA; gene_biotype protein_coding; Info ORF type:complete (+),score=34.01,sp|Q16594|TAF9_HUMAN|39.189|5.55e-38; ref_name 98032834|taf9; class_code =,j; inherit_ref TRUE;
chr8	transdecoder	transcript	85720433	85723642	.	+	.	gene_name 98032834|taf9; gene_id MSTRG.27214; transcript_id MSTRG.27214.1; gene_biotype protein_coding; Info ORF type:complete (+),score=34.01,sp|Q16594|TAF9_HUMAN|39.189|5.55e-38; ref_name 98032834|taf9; class_code =,j; inherit_ref TRUE;
chr8	transdecoder	transcript	85720433	85723642	.	+	.	gene_name 98032834|taf9; gene_id MSTRG.27214; transcript_id MSTRG.27214.2; gene_biotype protein_coding; Info ORF type:complete (+),score=34.01,sp|Q16594|TAF9_HUMAN|39.189|5.55e-38; ref_name 98032834|taf9; class_code =,j; inherit_ref TRUE;
chr8	transdecoder	CDS	85720511	85720649	.	+	0	gene_name 98032834|taf9; gene_id MSTRG.27214; transcript_id MSTRG.27214.1;
chr8	transdecoder	exon	85721039	85721097	.	+	.	gene_name 98032834|taf9; gene_id MSTRG.27214; transcript_id MSTRG.27214.2;
chr8	transdecoder	five_prime_utr	85721039	85721097	.	+	.	gene_name 98032834|taf9; gene_id MSTRG.27214; transcript_id MSTRG.27214.2;
chr8	transdecoder	exon	85721296	85721423	.	+	.	gene_name 98032834|taf9; gene_id MSTRG.27214; transcript_id MSTRG.27214.2;
chr8	transdecoder	five_prime_utr	85721296	85721423	.	+	.	gene_name 98032834|taf9; gene_id MSTRG.27214; transcript_id MSTRG.27214.2;
chr8	transdecoder	five_prime_utr	85721994	85722112	.	+	.	gene_name 98032834|taf9; gene_id MSTRG.27214; transcript_id MSTRG.27214.2;
chr8	transdecoder	CDS	85721994	85722239	.	+	2	gene_name 98032834|taf9; gene_id MSTRG.27214; transcript_id MSTRG.27214.1;
chr8	transdecoder	exon	85721994	85722239	.	+	.	gene_name 98032834|taf9; gene_id MSTRG.27214; transcript_id MSTRG.27214.1;
chr8	transdecoder	exon	85721994	85722239	.	+	.	gene_name 98032834|taf9; gene_id MSTRG.27214; transcript_id MSTRG.27214.2;
chr8	transdecoder	CDS	85722113	85722239	.	+	0	gene_name 98032834|taf9; gene_id MSTRG.27214; transcript_id MSTRG.27214.2;
chr8	transdecoder	CDS	85723278	85723453	.	+	2	gene_name 98032834|taf9; gene_id MSTRG.27214; transcript_id MSTRG.27214.1;
chr8	transdecoder	CDS	85723278	85723453	.	+	2	gene_name 98032834|taf9; gene_id MSTRG.27214; transcript_id MSTRG.27214.2;
chr8	transdecoder	exon	85723278	85723642	.	+	.	gene_name 98032834|taf9; gene_id MSTRG.27214; transcript_id MSTRG.27214.1;
chr8	transdecoder	exon	85723278	85723642	.	+	.	gene_name 98032834|taf9; gene_id MSTRG.27214; transcript_id MSTRG.27214.2;
chr8	transdecoder	three_prime_utr	85723454	85723642	.	+	.	gene_name 98032834|taf9; gene_id MSTRG.27214; transcript_id MSTRG.27214.1;
chr8	transdecoder	three_prime_utr	85723454	85723642	.	+	.	gene_name 98032834|taf9; gene_id MSTRG.27214; transcript_id MSTRG.27214.2;
chr8	transdecoder	exon	85749120	85749290	.	+	.	gene_name 98007035|calm1-48; gene_id MSTRG.27215; transcript_id MSTRG.27215.1;
chr8	transdecoder	five_prime_utr	85749120	85749290	.	+	.	gene_name 98007035|calm1-48; gene_id MSTRG.27215; transcript_id MSTRG.27215.1;
chr8	transdecoder	gene	85749120	85769816	.	+	.	gene_name 98007035|calm1-48; gene_id MSTRG.27215; transcript_id NA; gene_biotype protein_coding; Info ORF type:complete (+),score=45.51,sp|P0DP23|CALM1_HUMAN|52.817|4.63e-44; ref_name 98007035|calm1-48; class_code j; inherit_ref TRUE;
chr8	transdecoder	transcript	85749120	85769816	.	+	.	gene_name 98007035|calm1-48; gene_id MSTRG.27215; transcript_id MSTRG.27215.1; gene_biotype protein_coding; Info ORF type:complete (+),score=45.51,sp|P0DP23|CALM1_HUMAN|52.817|4.63e-44; ref_name 98007035|calm1-48; class_code j; inherit_ref TRUE;
chr8	transdecoder	exon	85749142	85749290	.	+	.	gene_name 98007035|calm1-48; gene_id MSTRG.27215; transcript_id MSTRG.27215.2;
chr8	transdecoder	five_prime_utr	85749142	85749290	.	+	.	gene_name 98007035|calm1-48; gene_id MSTRG.27215; transcript_id MSTRG.27215.2;
chr8	transdecoder	transcript	85749142	85769816	.	+	.	gene_name 98007035|calm1-48; gene_id MSTRG.27215; transcript_id MSTRG.27215.2; gene_biotype protein_coding; Info ORF type:complete (+),score=45.51,sp|P0DP23|CALM1_HUMAN|52.817|4.63e-44; ref_name 98007035|calm1-48; class_code j; inherit_ref TRUE;
chr8	transdecoder	exon	85749150	85749290	.	+	.	gene_name 98007035|calm1-48; gene_id MSTRG.27215; transcript_id MSTRG.27215.3;
chr8	transdecoder	five_prime_utr	85749150	85749290	.	+	.	gene_name 98007035|calm1-48; gene_id MSTRG.27215; transcript_id MSTRG.27215.3;
chr8	transdecoder	transcript	85749150	85761074	.	+	.	gene_name 98007035|calm1-48; gene_id MSTRG.27215; transcript_id MSTRG.27215.3; gene_biotype protein_coding; Info ORF type:complete (+),score=45.51,sp|P0DP23|CALM1_HUMAN|52.817|4.63e-44; ref_name 98007035|calm1-48; class_code j; inherit_ref TRUE;
chr8	transdecoder	exon	85749199	85749290	.	+	.	gene_name 98007035|calm1-48; gene_id MSTRG.27215; transcript_id MSTRG.27215.4;
chr8	transdecoder	five_prime_utr	85749199	85749290	.	+	.	gene_name 98007035|calm1-48; gene_id MSTRG.27215; transcript_id MSTRG.27215.4;
chr8	transdecoder	transcript	85749199	85761074	.	+	.	gene_name 98007035|calm1-48; gene_id MSTRG.27215; transcript_id MSTRG.27215.4; gene_biotype protein_coding; Info ORF type:complete (+),score=45.51,sp|P0DP23|CALM1_HUMAN|52.817|4.63e-44; ref_name 98007035|calm1-48; class_code j; inherit_ref TRUE;
chr8	transdecoder	exon	85751385	85751396	.	+	.	gene_name 98007035|calm1-48; gene_id MSTRG.27215; transcript_id MSTRG.27215.1;
chr8	transdecoder	exon	85751385	85751396	.	+	.	gene_name 98007035|calm1-48; gene_id MSTRG.27215; transcript_id MSTRG.27215.4;
chr8	transdecoder	five_prime_utr	85751385	85751396	.	+	.	gene_name 98007035|calm1-48; gene_id MSTRG.27215; transcript_id MSTRG.27215.1;
chr8	transdecoder	five_prime_utr	85751385	85751396	.	+	.	gene_name 98007035|calm1-48; gene_id MSTRG.27215; transcript_id MSTRG.27215.4;
chr8	transdecoder	exon	85753139	85753264	.	+	.	gene_name 98007035|calm1-48; gene_id MSTRG.27215; transcript_id MSTRG.27215.5;
chr8	transdecoder	five_prime_utr	85753139	85753264	.	+	.	gene_name 98007035|calm1-48; gene_id MSTRG.27215; transcript_id MSTRG.27215.5;
chr8	transdecoder	exon	85753139	85753268	.	+	.	gene_name 98007035|calm1-48; gene_id MSTRG.27215; transcript_id MSTRG.27215.6;
chr8	transdecoder	five_prime_utr	85753139	85753268	.	+	.	gene_name 98007035|calm1-48; gene_id MSTRG.27215; transcript_id MSTRG.27215.6;
chr8	transdecoder	transcript	85753139	85769816	.	+	.	gene_name 98007035|calm1-48; gene_id MSTRG.27215; transcript_id MSTRG.27215.5; gene_biotype protein_coding; Info ORF type:complete (+),score=45.51,sp|P0DP23|CALM1_HUMAN|52.817|4.63e-44; ref_name 98007035|calm1-48; class_code j; inherit_ref TRUE;
chr8	transdecoder	transcript	85753139	85769816	.	+	.	gene_name 98007035|calm1-48; gene_id MSTRG.27215; transcript_id MSTRG.27215.6; gene_biotype protein_coding; Info ORF type:complete (+),score=45.51,sp|P0DP23|CALM1_HUMAN|52.817|4.63e-44; ref_name 98007035|calm1-48; class_code j; inherit_ref TRUE;
chr8	transdecoder	five_prime_utr	85757606	85757617	.	+	.	gene_name 98007035|calm1-48; gene_id MSTRG.27215; transcript_id MSTRG.27215.1;
chr8	transdecoder	five_prime_utr	85757606	85757617	.	+	.	gene_name 98007035|calm1-48; gene_id MSTRG.27215; transcript_id MSTRG.27215.2;
chr8	transdecoder	five_prime_utr	85757606	85757617	.	+	.	gene_name 98007035|calm1-48; gene_id MSTRG.27215; transcript_id MSTRG.27215.3;
chr8	transdecoder	five_prime_utr	85757606	85757617	.	+	.	gene_name 98007035|calm1-48; gene_id MSTRG.27215; transcript_id MSTRG.27215.4;
chr8	transdecoder	five_prime_utr	85757606	85757617	.	+	.	gene_name 98007035|calm1-48; gene_id MSTRG.27215; transcript_id MSTRG.27215.5;
chr8	transdecoder	five_prime_utr	85757606	85757617	.	+	.	gene_name 98007035|calm1-48; gene_id MSTRG.27215; transcript_id MSTRG.27215.6;
chr8	transdecoder	exon	85757606	85757718	.	+	.	gene_name 98007035|calm1-48; gene_id MSTRG.27215; transcript_id MSTRG.27215.1;
chr8	transdecoder	exon	85757606	85757718	.	+	.	gene_name 98007035|calm1-48; gene_id MSTRG.27215; transcript_id MSTRG.27215.2;
chr8	transdecoder	exon	85757606	85757718	.	+	.	gene_name 98007035|calm1-48; gene_id MSTRG.27215; transcript_id MSTRG.27215.3;
chr8	transdecoder	exon	85757606	85757718	.	+	.	gene_name 98007035|calm1-48; gene_id MSTRG.27215; transcript_id MSTRG.27215.4;
chr8	transdecoder	exon	85757606	85757718	.	+	.	gene_name 98007035|calm1-48; gene_id MSTRG.27215; transcript_id MSTRG.27215.5;
chr8	transdecoder	exon	85757606	85757718	.	+	.	gene_name 98007035|calm1-48; gene_id MSTRG.27215; transcript_id MSTRG.27215.6;
chr8	transdecoder	CDS	85757618	85757718	.	+	0	gene_name 98007035|calm1-48; gene_id MSTRG.27215; transcript_id MSTRG.27215.1;
chr8	transdecoder	CDS	85757618	85757718	.	+	0	gene_name 98007035|calm1-48; gene_id MSTRG.27215; transcript_id MSTRG.27215.2;
chr8	transdecoder	CDS	85757618	85757718	.	+	0	gene_name 98007035|calm1-48; gene_id MSTRG.27215; transcript_id MSTRG.27215.3;
chr8	transdecoder	CDS	85757618	85757718	.	+	0	gene_name 98007035|calm1-48; gene_id MSTRG.27215; transcript_id MSTRG.27215.4;
chr8	transdecoder	CDS	85757618	85757718	.	+	0	gene_name 98007035|calm1-48; gene_id MSTRG.27215; transcript_id MSTRG.27215.5;
chr8	transdecoder	CDS	85757618	85757718	.	+	0	gene_name 98007035|calm1-48; gene_id MSTRG.27215; transcript_id MSTRG.27215.6;
chr8	transdecoder	CDS	85760330	85760454	.	+	1	gene_name 98007035|calm1-48; gene_id MSTRG.27215; transcript_id MSTRG.27215.1;
chr8	transdecoder	CDS	85760330	85760454	.	+	1	gene_name 98007035|calm1-48; gene_id MSTRG.27215; transcript_id MSTRG.27215.2;
chr8	transdecoder	CDS	85760330	85760454	.	+	1	gene_name 98007035|calm1-48; gene_id MSTRG.27215; transcript_id MSTRG.27215.3;
chr8	transdecoder	CDS	85760330	85760454	.	+	1	gene_name 98007035|calm1-48; gene_id MSTRG.27215; transcript_id MSTRG.27215.4;
chr8	transdecoder	CDS	85760330	85760454	.	+	1	gene_name 98007035|calm1-48; gene_id MSTRG.27215; transcript_id MSTRG.27215.5;
chr8	transdecoder	CDS	85760330	85760454	.	+	1	gene_name 98007035|calm1-48; gene_id MSTRG.27215; transcript_id MSTRG.27215.6;
chr8	transdecoder	exon	85760330	85760454	.	+	.	gene_name 98007035|calm1-48; gene_id MSTRG.27215; transcript_id MSTRG.27215.1;
chr8	transdecoder	exon	85760330	85760454	.	+	.	gene_name 98007035|calm1-48; gene_id MSTRG.27215; transcript_id MSTRG.27215.2;
chr8	transdecoder	exon	85760330	85760454	.	+	.	gene_name 98007035|calm1-48; gene_id MSTRG.27215; transcript_id MSTRG.27215.3;
chr8	transdecoder	exon	85760330	85760454	.	+	.	gene_name 98007035|calm1-48; gene_id MSTRG.27215; transcript_id MSTRG.27215.4;
chr8	transdecoder	exon	85760330	85760454	.	+	.	gene_name 98007035|calm1-48; gene_id MSTRG.27215; transcript_id MSTRG.27215.5;
chr8	transdecoder	exon	85760330	85760454	.	+	.	gene_name 98007035|calm1-48; gene_id MSTRG.27215; transcript_id MSTRG.27215.6;
chr8	transdecoder	CDS	85760760	85760908	.	+	2	gene_name 98007035|calm1-48; gene_id MSTRG.27215; transcript_id MSTRG.27215.3;
chr8	transdecoder	CDS	85760760	85760908	.	+	2	gene_name 98007035|calm1-48; gene_id MSTRG.27215; transcript_id MSTRG.27215.4;
chr8	transdecoder	exon	85760760	85761074	.	+	.	gene_name 98007035|calm1-48; gene_id MSTRG.27215; transcript_id MSTRG.27215.3;
chr8	transdecoder	exon	85760760	85761074	.	+	.	gene_name 98007035|calm1-48; gene_id MSTRG.27215; transcript_id MSTRG.27215.4;
chr8	transdecoder	three_prime_utr	85760909	85761074	.	+	.	gene_name 98007035|calm1-48; gene_id MSTRG.27215; transcript_id MSTRG.27215.3;
chr8	transdecoder	three_prime_utr	85760909	85761074	.	+	.	gene_name 98007035|calm1-48; gene_id MSTRG.27215; transcript_id MSTRG.27215.4;
chr8	transdecoder	CDS	85768544	85768685	.	+	2	gene_name 98007035|calm1-48; gene_id MSTRG.27215; transcript_id MSTRG.27215.1;
chr8	transdecoder	CDS	85768544	85768685	.	+	2	gene_name 98007035|calm1-48; gene_id MSTRG.27215; transcript_id MSTRG.27215.2;
chr8	transdecoder	CDS	85768544	85768685	.	+	2	gene_name 98007035|calm1-48; gene_id MSTRG.27215; transcript_id MSTRG.27215.5;
chr8	transdecoder	CDS	85768544	85768685	.	+	2	gene_name 98007035|calm1-48; gene_id MSTRG.27215; transcript_id MSTRG.27215.6;
chr8	transdecoder	exon	85768544	85768685	.	+	.	gene_name 98007035|calm1-48; gene_id MSTRG.27215; transcript_id MSTRG.27215.1;
chr8	transdecoder	exon	85768544	85768685	.	+	.	gene_name 98007035|calm1-48; gene_id MSTRG.27215; transcript_id MSTRG.27215.2;
chr8	transdecoder	exon	85768544	85768685	.	+	.	gene_name 98007035|calm1-48; gene_id MSTRG.27215; transcript_id MSTRG.27215.5;
chr8	transdecoder	exon	85768544	85768685	.	+	.	gene_name 98007035|calm1-48; gene_id MSTRG.27215; transcript_id MSTRG.27215.6;
chr8	transdecoder	CDS	85769464	85769665	.	+	1	gene_name 98007035|calm1-48; gene_id MSTRG.27215; transcript_id MSTRG.27215.1;
chr8	transdecoder	CDS	85769464	85769665	.	+	1	gene_name 98007035|calm1-48; gene_id MSTRG.27215; transcript_id MSTRG.27215.2;
chr8	transdecoder	CDS	85769464	85769665	.	+	1	gene_name 98007035|calm1-48; gene_id MSTRG.27215; transcript_id MSTRG.27215.5;
chr8	transdecoder	CDS	85769464	85769665	.	+	1	gene_name 98007035|calm1-48; gene_id MSTRG.27215; transcript_id MSTRG.27215.6;
chr8	transdecoder	exon	85769464	85769816	.	+	.	gene_name 98007035|calm1-48; gene_id MSTRG.27215; transcript_id MSTRG.27215.1;
chr8	transdecoder	exon	85769464	85769816	.	+	.	gene_name 98007035|calm1-48; gene_id MSTRG.27215; transcript_id MSTRG.27215.2;
chr8	transdecoder	exon	85769464	85769816	.	+	.	gene_name 98007035|calm1-48; gene_id MSTRG.27215; transcript_id MSTRG.27215.5;
chr8	transdecoder	exon	85769464	85769816	.	+	.	gene_name 98007035|calm1-48; gene_id MSTRG.27215; transcript_id MSTRG.27215.6;
chr8	transdecoder	three_prime_utr	85769666	85769816	.	+	.	gene_name 98007035|calm1-48; gene_id MSTRG.27215; transcript_id MSTRG.27215.1;
chr8	transdecoder	three_prime_utr	85769666	85769816	.	+	.	gene_name 98007035|calm1-48; gene_id MSTRG.27215; transcript_id MSTRG.27215.2;
chr8	transdecoder	three_prime_utr	85769666	85769816	.	+	.	gene_name 98007035|calm1-48; gene_id MSTRG.27215; transcript_id MSTRG.27215.5;
chr8	transdecoder	three_prime_utr	85769666	85769816	.	+	.	gene_name 98007035|calm1-48; gene_id MSTRG.27215; transcript_id MSTRG.27215.6;
chr8	transdecoder	exon	85802175	85802383	.	+	.	gene_name 98030769|mdr1-2; gene_id MSTRG.27216; transcript_id MSTRG.27216.1;
chr8	transdecoder	five_prime_utr	85802175	85802383	.	+	.	gene_name 98030769|mdr1-2; gene_id MSTRG.27216; transcript_id MSTRG.27216.1;
chr8	transdecoder	gene	85802175	85837209	.	+	.	gene_name 98030769|mdr1-2; gene_id MSTRG.27216; transcript_id NA; gene_biotype protein_coding; Info ORF type:complete (+),score=195.58,sp|P08183|MDR1_HUMAN|44.391|0.0; ref_name 98030769|mdr1-2; class_code j,k; inherit_ref TRUE;
chr8	transdecoder	transcript	85802175	85837209	.	+	.	gene_name 98030769|mdr1-2; gene_id MSTRG.27216; transcript_id MSTRG.27216.1; gene_biotype protein_coding; Info ORF type:complete (+),score=195.58,sp|P08183|MDR1_HUMAN|44.391|0.0; ref_name 98030769|mdr1-2; class_code j,k; inherit_ref TRUE;
chr8	transdecoder	CDS	85802332	85802383	.	+	0	gene_name 98030769|mdr1-2; gene_id MSTRG.27216; transcript_id MSTRG.27216.2;
chr8	transdecoder	exon	85802332	85802383	.	+	.	gene_name 98030769|mdr1-2; gene_id MSTRG.27216; transcript_id MSTRG.27216.2;
chr8	transdecoder	transcript	85802332	85837209	.	+	.	gene_name 98030769|mdr1-2; gene_id MSTRG.27216; transcript_id MSTRG.27216.2; gene_biotype protein_coding; Info ORF type:complete (+),score=195.58,sp|P08183|MDR1_HUMAN|44.391|0.0; ref_name 98030769|mdr1-2; class_code j,k; inherit_ref TRUE;
chr8	transdecoder	five_prime_utr	85803053	85803054	.	+	.	gene_name 98030769|mdr1-2; gene_id MSTRG.27216; transcript_id MSTRG.27216.1;
chr8	transdecoder	CDS	85803053	85803123	.	+	2	gene_name 98030769|mdr1-2; gene_id MSTRG.27216; transcript_id MSTRG.27216.2;
chr8	transdecoder	exon	85803053	85803123	.	+	.	gene_name 98030769|mdr1-2; gene_id MSTRG.27216; transcript_id MSTRG.27216.1;
chr8	transdecoder	exon	85803053	85803123	.	+	.	gene_name 98030769|mdr1-2; gene_id MSTRG.27216; transcript_id MSTRG.27216.2;
chr8	transdecoder	CDS	85803055	85803123	.	+	0	gene_name 98030769|mdr1-2; gene_id MSTRG.27216; transcript_id MSTRG.27216.1;
chr8	transdecoder	CDS	85814338	85814536	.	+	0	gene_name 98030769|mdr1-2; gene_id MSTRG.27216; transcript_id MSTRG.27216.1;
chr8	transdecoder	CDS	85814338	85814536	.	+	0	gene_name 98030769|mdr1-2; gene_id MSTRG.27216; transcript_id MSTRG.27216.2;
chr8	transdecoder	exon	85814338	85814536	.	+	.	gene_name 98030769|mdr1-2; gene_id MSTRG.27216; transcript_id MSTRG.27216.1;
chr8	transdecoder	exon	85814338	85814536	.	+	.	gene_name 98030769|mdr1-2; gene_id MSTRG.27216; transcript_id MSTRG.27216.2;
chr8	transdecoder	CDS	85816236	85816327	.	+	2	gene_name 98030769|mdr1-2; gene_id MSTRG.27216; transcript_id MSTRG.27216.1;
chr8	transdecoder	CDS	85816236	85816327	.	+	2	gene_name 98030769|mdr1-2; gene_id MSTRG.27216; transcript_id MSTRG.27216.2;
chr8	transdecoder	exon	85816236	85816327	.	+	.	gene_name 98030769|mdr1-2; gene_id MSTRG.27216; transcript_id MSTRG.27216.1;
chr8	transdecoder	exon	85816236	85816327	.	+	.	gene_name 98030769|mdr1-2; gene_id MSTRG.27216; transcript_id MSTRG.27216.2;
chr8	transdecoder	CDS	85818044	85818177	.	+	0	gene_name 98030769|mdr1-2; gene_id MSTRG.27216; transcript_id MSTRG.27216.1;
chr8	transdecoder	CDS	85818044	85818177	.	+	0	gene_name 98030769|mdr1-2; gene_id MSTRG.27216; transcript_id MSTRG.27216.2;
chr8	transdecoder	exon	85818044	85818177	.	+	.	gene_name 98030769|mdr1-2; gene_id MSTRG.27216; transcript_id MSTRG.27216.1;
chr8	transdecoder	exon	85818044	85818177	.	+	.	gene_name 98030769|mdr1-2; gene_id MSTRG.27216; transcript_id MSTRG.27216.2;
chr8	transdecoder	CDS	85818225	85818396	.	+	1	gene_name 98030769|mdr1-2; gene_id MSTRG.27216; transcript_id MSTRG.27216.1;
chr8	transdecoder	CDS	85818225	85818396	.	+	1	gene_name 98030769|mdr1-2; gene_id MSTRG.27216; transcript_id MSTRG.27216.2;
chr8	transdecoder	exon	85818225	85818396	.	+	.	gene_name 98030769|mdr1-2; gene_id MSTRG.27216; transcript_id MSTRG.27216.1;
chr8	transdecoder	exon	85818225	85818396	.	+	.	gene_name 98030769|mdr1-2; gene_id MSTRG.27216; transcript_id MSTRG.27216.2;
chr8	transdecoder	CDS	85819892	85820016	.	+	0	gene_name 98030769|mdr1-2; gene_id MSTRG.27216; transcript_id MSTRG.27216.1;
chr8	transdecoder	CDS	85819892	85820016	.	+	0	gene_name 98030769|mdr1-2; gene_id MSTRG.27216; transcript_id MSTRG.27216.2;
chr8	transdecoder	exon	85819892	85820016	.	+	.	gene_name 98030769|mdr1-2; gene_id MSTRG.27216; transcript_id MSTRG.27216.1;
chr8	transdecoder	exon	85819892	85820016	.	+	.	gene_name 98030769|mdr1-2; gene_id MSTRG.27216; transcript_id MSTRG.27216.2;
chr8	transdecoder	CDS	85821368	85821500	.	+	1	gene_name 98030769|mdr1-2; gene_id MSTRG.27216; transcript_id MSTRG.27216.1;
chr8	transdecoder	CDS	85821368	85821500	.	+	1	gene_name 98030769|mdr1-2; gene_id MSTRG.27216; transcript_id MSTRG.27216.2;
chr8	transdecoder	exon	85821368	85821500	.	+	.	gene_name 98030769|mdr1-2; gene_id MSTRG.27216; transcript_id MSTRG.27216.1;
chr8	transdecoder	exon	85821368	85821500	.	+	.	gene_name 98030769|mdr1-2; gene_id MSTRG.27216; transcript_id MSTRG.27216.2;
chr8	transdecoder	CDS	85822247	85822399	.	+	0	gene_name 98030769|mdr1-2; gene_id MSTRG.27216; transcript_id MSTRG.27216.1;
chr8	transdecoder	CDS	85822247	85822399	.	+	0	gene_name 98030769|mdr1-2; gene_id MSTRG.27216; transcript_id MSTRG.27216.2;
chr8	transdecoder	exon	85822247	85822399	.	+	.	gene_name 98030769|mdr1-2; gene_id MSTRG.27216; transcript_id MSTRG.27216.1;
chr8	transdecoder	exon	85822247	85822399	.	+	.	gene_name 98030769|mdr1-2; gene_id MSTRG.27216; transcript_id MSTRG.27216.2;
chr8	transdecoder	CDS	85823169	85823279	.	+	0	gene_name 98030769|mdr1-2; gene_id MSTRG.27216; transcript_id MSTRG.27216.1;
chr8	transdecoder	CDS	85823169	85823279	.	+	0	gene_name 98030769|mdr1-2; gene_id MSTRG.27216; transcript_id MSTRG.27216.2;
chr8	transdecoder	exon	85823169	85823279	.	+	.	gene_name 98030769|mdr1-2; gene_id MSTRG.27216; transcript_id MSTRG.27216.1;
chr8	transdecoder	exon	85823169	85823279	.	+	.	gene_name 98030769|mdr1-2; gene_id MSTRG.27216; transcript_id MSTRG.27216.2;
chr8	transdecoder	CDS	85823963	85824145	.	+	0	gene_name 98030769|mdr1-2; gene_id MSTRG.27216; transcript_id MSTRG.27216.1;
chr8	transdecoder	CDS	85823963	85824145	.	+	0	gene_name 98030769|mdr1-2; gene_id MSTRG.27216; transcript_id MSTRG.27216.2;
chr8	transdecoder	exon	85823963	85824145	.	+	.	gene_name 98030769|mdr1-2; gene_id MSTRG.27216; transcript_id MSTRG.27216.1;
chr8	transdecoder	exon	85823963	85824145	.	+	.	gene_name 98030769|mdr1-2; gene_id MSTRG.27216; transcript_id MSTRG.27216.2;
chr8	transdecoder	CDS	85824187	85824333	.	+	0	gene_name 98030769|mdr1-2; gene_id MSTRG.27216; transcript_id MSTRG.27216.1;
chr8	transdecoder	CDS	85824187	85824333	.	+	0	gene_name 98030769|mdr1-2; gene_id MSTRG.27216; transcript_id MSTRG.27216.2;
chr8	transdecoder	exon	85824187	85824333	.	+	.	gene_name 98030769|mdr1-2; gene_id MSTRG.27216; transcript_id MSTRG.27216.1;
chr8	transdecoder	exon	85824187	85824333	.	+	.	gene_name 98030769|mdr1-2; gene_id MSTRG.27216; transcript_id MSTRG.27216.2;
chr8	transdecoder	CDS	85824676	85824846	.	+	0	gene_name 98030769|mdr1-2; gene_id MSTRG.27216; transcript_id MSTRG.27216.1;
chr8	transdecoder	CDS	85824676	85824846	.	+	0	gene_name 98030769|mdr1-2; gene_id MSTRG.27216; transcript_id MSTRG.27216.2;
chr8	transdecoder	exon	85824676	85824846	.	+	.	gene_name 98030769|mdr1-2; gene_id MSTRG.27216; transcript_id MSTRG.27216.1;
chr8	transdecoder	exon	85824676	85824846	.	+	.	gene_name 98030769|mdr1-2; gene_id MSTRG.27216; transcript_id MSTRG.27216.2;
chr8	transdecoder	CDS	85824974	85825160	.	+	0	gene_name 98030769|mdr1-2; gene_id MSTRG.27216; transcript_id MSTRG.27216.1;
chr8	transdecoder	CDS	85824974	85825160	.	+	0	gene_name 98030769|mdr1-2; gene_id MSTRG.27216; transcript_id MSTRG.27216.2;
chr8	transdecoder	exon	85824974	85825160	.	+	.	gene_name 98030769|mdr1-2; gene_id MSTRG.27216; transcript_id MSTRG.27216.1;
chr8	transdecoder	exon	85824974	85825160	.	+	.	gene_name 98030769|mdr1-2; gene_id MSTRG.27216; transcript_id MSTRG.27216.2;
chr8	transdecoder	CDS	85825229	85825329	.	+	2	gene_name 98030769|mdr1-2; gene_id MSTRG.27216; transcript_id MSTRG.27216.1;
chr8	transdecoder	CDS	85825229	85825329	.	+	2	gene_name 98030769|mdr1-2; gene_id MSTRG.27216; transcript_id MSTRG.27216.2;
chr8	transdecoder	exon	85825229	85825329	.	+	.	gene_name 98030769|mdr1-2; gene_id MSTRG.27216; transcript_id MSTRG.27216.1;
chr8	transdecoder	exon	85825229	85825329	.	+	.	gene_name 98030769|mdr1-2; gene_id MSTRG.27216; transcript_id MSTRG.27216.2;
chr8	transdecoder	CDS	85825603	85825620	.	+	0	gene_name 98030769|mdr1-2; gene_id MSTRG.27216; transcript_id MSTRG.27216.1;
chr8	transdecoder	exon	85825603	85825620	.	+	.	gene_name 98030769|mdr1-2; gene_id MSTRG.27216; transcript_id MSTRG.27216.1;
chr8	transdecoder	CDS	85825704	85825850	.	+	0	gene_name 98030769|mdr1-2; gene_id MSTRG.27216; transcript_id MSTRG.27216.1;
chr8	transdecoder	CDS	85825704	85825850	.	+	0	gene_name 98030769|mdr1-2; gene_id MSTRG.27216; transcript_id MSTRG.27216.2;
chr8	transdecoder	exon	85825704	85825850	.	+	.	gene_name 98030769|mdr1-2; gene_id MSTRG.27216; transcript_id MSTRG.27216.1;
chr8	transdecoder	exon	85825704	85825850	.	+	.	gene_name 98030769|mdr1-2; gene_id MSTRG.27216; transcript_id MSTRG.27216.2;
chr8	transdecoder	CDS	85829306	85829485	.	+	0	gene_name 98030769|mdr1-2; gene_id MSTRG.27216; transcript_id MSTRG.27216.1;
chr8	transdecoder	CDS	85829306	85829485	.	+	0	gene_name 98030769|mdr1-2; gene_id MSTRG.27216; transcript_id MSTRG.27216.2;
chr8	transdecoder	exon	85829306	85829485	.	+	.	gene_name 98030769|mdr1-2; gene_id MSTRG.27216; transcript_id MSTRG.27216.1;
chr8	transdecoder	exon	85829306	85829485	.	+	.	gene_name 98030769|mdr1-2; gene_id MSTRG.27216; transcript_id MSTRG.27216.2;
chr8	transdecoder	CDS	85829540	85829623	.	+	0	gene_name 98030769|mdr1-2; gene_id MSTRG.27216; transcript_id MSTRG.27216.1;
chr8	transdecoder	CDS	85829540	85829623	.	+	0	gene_name 98030769|mdr1-2; gene_id MSTRG.27216; transcript_id MSTRG.27216.2;
chr8	transdecoder	exon	85829540	85829623	.	+	.	gene_name 98030769|mdr1-2; gene_id MSTRG.27216; transcript_id MSTRG.27216.1;
chr8	transdecoder	exon	85829540	85829623	.	+	.	gene_name 98030769|mdr1-2; gene_id MSTRG.27216; transcript_id MSTRG.27216.2;
chr8	transdecoder	CDS	85830112	85830315	.	+	0	gene_name 98030769|mdr1-2; gene_id MSTRG.27216; transcript_id MSTRG.27216.1;
chr8	transdecoder	CDS	85830112	85830315	.	+	0	gene_name 98030769|mdr1-2; gene_id MSTRG.27216; transcript_id MSTRG.27216.2;
chr8	transdecoder	exon	85830112	85830315	.	+	.	gene_name 98030769|mdr1-2; gene_id MSTRG.27216; transcript_id MSTRG.27216.1;
chr8	transdecoder	exon	85830112	85830315	.	+	.	gene_name 98030769|mdr1-2; gene_id MSTRG.27216; transcript_id MSTRG.27216.2;
chr8	transdecoder	CDS	85831479	85831579	.	+	0	gene_name 98030769|mdr1-2; gene_id MSTRG.27216; transcript_id MSTRG.27216.1;
chr8	transdecoder	CDS	85831479	85831579	.	+	0	gene_name 98030769|mdr1-2; gene_id MSTRG.27216; transcript_id MSTRG.27216.2;
chr8	transdecoder	exon	85831479	85831579	.	+	.	gene_name 98030769|mdr1-2; gene_id MSTRG.27216; transcript_id MSTRG.27216.1;
chr8	transdecoder	exon	85831479	85831579	.	+	.	gene_name 98030769|mdr1-2; gene_id MSTRG.27216; transcript_id MSTRG.27216.2;
chr8	transdecoder	CDS	85831898	85832038	.	+	1	gene_name 98030769|mdr1-2; gene_id MSTRG.27216; transcript_id MSTRG.27216.1;
chr8	transdecoder	CDS	85831898	85832038	.	+	1	gene_name 98030769|mdr1-2; gene_id MSTRG.27216; transcript_id MSTRG.27216.2;
chr8	transdecoder	exon	85831898	85832038	.	+	.	gene_name 98030769|mdr1-2; gene_id MSTRG.27216; transcript_id MSTRG.27216.1;
chr8	transdecoder	exon	85831898	85832038	.	+	.	gene_name 98030769|mdr1-2; gene_id MSTRG.27216; transcript_id MSTRG.27216.2;
chr8	transdecoder	CDS	85832081	85832237	.	+	1	gene_name 98030769|mdr1-2; gene_id MSTRG.27216; transcript_id MSTRG.27216.1;
chr8	transdecoder	CDS	85832081	85832237	.	+	1	gene_name 98030769|mdr1-2; gene_id MSTRG.27216; transcript_id MSTRG.27216.2;
chr8	transdecoder	exon	85832081	85832237	.	+	.	gene_name 98030769|mdr1-2; gene_id MSTRG.27216; transcript_id MSTRG.27216.1;
chr8	transdecoder	exon	85832081	85832237	.	+	.	gene_name 98030769|mdr1-2; gene_id MSTRG.27216; transcript_id MSTRG.27216.2;
chr8	transdecoder	CDS	85832365	85832562	.	+	0	gene_name 98030769|mdr1-2; gene_id MSTRG.27216; transcript_id MSTRG.27216.1;
chr8	transdecoder	CDS	85832365	85832562	.	+	0	gene_name 98030769|mdr1-2; gene_id MSTRG.27216; transcript_id MSTRG.27216.2;
chr8	transdecoder	exon	85832365	85832562	.	+	.	gene_name 98030769|mdr1-2; gene_id MSTRG.27216; transcript_id MSTRG.27216.1;
chr8	transdecoder	exon	85832365	85832562	.	+	.	gene_name 98030769|mdr1-2; gene_id MSTRG.27216; transcript_id MSTRG.27216.2;
chr8	transdecoder	CDS	85836197	85836403	.	+	0	gene_name 98030769|mdr1-2; gene_id MSTRG.27216; transcript_id MSTRG.27216.1;
chr8	transdecoder	CDS	85836197	85836403	.	+	0	gene_name 98030769|mdr1-2; gene_id MSTRG.27216; transcript_id MSTRG.27216.2;
chr8	transdecoder	exon	85836197	85836403	.	+	.	gene_name 98030769|mdr1-2; gene_id MSTRG.27216; transcript_id MSTRG.27216.1;
chr8	transdecoder	exon	85836197	85836403	.	+	.	gene_name 98030769|mdr1-2; gene_id MSTRG.27216; transcript_id MSTRG.27216.2;
chr8	transdecoder	CDS	85836689	85836835	.	+	0	gene_name 98030769|mdr1-2; gene_id MSTRG.27216; transcript_id MSTRG.27216.1;
chr8	transdecoder	CDS	85836689	85836835	.	+	0	gene_name 98030769|mdr1-2; gene_id MSTRG.27216; transcript_id MSTRG.27216.2;
chr8	transdecoder	exon	85836689	85836835	.	+	.	gene_name 98030769|mdr1-2; gene_id MSTRG.27216; transcript_id MSTRG.27216.1;
chr8	transdecoder	exon	85836689	85836835	.	+	.	gene_name 98030769|mdr1-2; gene_id MSTRG.27216; transcript_id MSTRG.27216.2;
chr8	transdecoder	CDS	85836879	85837076	.	+	0	gene_name 98030769|mdr1-2; gene_id MSTRG.27216; transcript_id MSTRG.27216.1;
chr8	transdecoder	CDS	85836879	85837076	.	+	0	gene_name 98030769|mdr1-2; gene_id MSTRG.27216; transcript_id MSTRG.27216.2;
chr8	transdecoder	exon	85836879	85837209	.	+	.	gene_name 98030769|mdr1-2; gene_id MSTRG.27216; transcript_id MSTRG.27216.1;
chr8	transdecoder	exon	85836879	85837209	.	+	.	gene_name 98030769|mdr1-2; gene_id MSTRG.27216; transcript_id MSTRG.27216.2;
chr8	transdecoder	three_prime_utr	85837077	85837209	.	+	.	gene_name 98030769|mdr1-2; gene_id MSTRG.27216; transcript_id MSTRG.27216.1;
chr8	transdecoder	three_prime_utr	85837077	85837209	.	+	.	gene_name 98030769|mdr1-2; gene_id MSTRG.27216; transcript_id MSTRG.27216.2;
chr8	transdecoder	three_prime_utr	85860090	85861841	.	-	.	gene_name 98313843|son-2; gene_id MSTRG.27217; transcript_id MSTRG.27217.1;
chr8	transdecoder	exon	85860090	85863215	.	-	.	gene_name 98313843|son-2; gene_id MSTRG.27217; transcript_id MSTRG.27217.1;
chr8	transdecoder	gene	85860090	85874473	.	-	.	gene_name 98313843|son-2; gene_id MSTRG.27217; transcript_id NA; gene_biotype protein_coding; Info ORF type:complete (+),score=69.06,sp|P18583|SON_HUMAN|34.167|2.42e-31; ref_name 98054091|son; class_code o; inherit_ref FALSE;
chr8	transdecoder	transcript	85860090	85874473	.	-	.	gene_name 98313843|son-2; gene_id MSTRG.27217; transcript_id MSTRG.27217.1; gene_biotype protein_coding; Info ORF type:complete (+),score=69.06,sp|P18583|SON_HUMAN|34.167|2.42e-31; ref_name 98054091|son; class_code o; inherit_ref FALSE;
chr8	transdecoder	three_prime_utr	85860153	85860176	.	-	.	gene_name 98313843|son-2; gene_id MSTRG.27217; transcript_id MSTRG.27217.2;
chr8	transdecoder	exon	85860153	85860343	.	-	.	gene_name 98313843|son-2; gene_id MSTRG.27217; transcript_id MSTRG.27217.2;
chr8	transdecoder	transcript	85860153	85874473	.	-	.	gene_name 98313843|son-2; gene_id MSTRG.27217; transcript_id MSTRG.27217.2; gene_biotype protein_coding; Info ORF type:complete (+),score=69.06,sp|P18583|SON_HUMAN|34.167|2.42e-31; ref_name 98054091|son; class_code o; inherit_ref FALSE;
chr8	transdecoder	CDS	85860177	85860343	.	-	2	gene_name 98313843|son-2; gene_id MSTRG.27217; transcript_id MSTRG.27217.2;
chr8	transdecoder	CDS	85861584	85861746	.	-	0	gene_name 98313843|son-2; gene_id MSTRG.27217; transcript_id MSTRG.27217.2;
chr8	transdecoder	exon	85861584	85863215	.	-	.	gene_name 98313843|son-2; gene_id MSTRG.27217; transcript_id MSTRG.27217.2;
chr8	transdecoder	three_prime_utr	85861814	85861841	.	-	.	gene_name 98054091|son; gene_id 98054091|son; transcript_id 98054091|son.1;
chr8	transdecoder	exon	85861814	85863219	.	-	.	gene_name 98054091|son; gene_id 98054091|son; transcript_id 98054091|son.1;
chr8	transdecoder	gene	85861814	85863219	.	-	.	gene_name 98054091|son; gene_id 98054091|son; transcript_id NA; gene_biotype protein_coding; Info ORF type:complete (+),score=69.06,sp|P18583|SON_HUMAN|34.167|2.42e-31; ref_name 98054091|son; class_code =; inherit_ref TRUE;
chr8	transdecoder	transcript	85861814	85863219	.	-	.	gene_name 98054091|son; gene_id 98054091|son; transcript_id 98054091|son.1; gene_biotype protein_coding; Info ORF type:complete (+),score=69.06,sp|P18583|SON_HUMAN|34.167|2.42e-31; ref_name 98054091|son; class_code =; inherit_ref TRUE;
chr8	transdecoder	CDS	85861842	85863215	.	-	0	gene_name 98054091|son; gene_id 98054091|son; transcript_id 98054091|son.1;
chr8	transdecoder	CDS	85861842	85863215	.	-	0	gene_name 98313843|son-2; gene_id MSTRG.27217; transcript_id MSTRG.27217.1;
chr8	transdecoder	CDS	85861842	85863215	.	-	0	gene_name 98313843|son-2; gene_id MSTRG.27217; transcript_id MSTRG.27217.2;
chr8	transdecoder	five_prime_utr	85863216	85863219	.	-	.	gene_name 98054091|son; gene_id 98054091|son; transcript_id 98054091|son.1;
chr8	transdecoder	exon	85873546	85874473	.	-	.	gene_name 98313843|son-2; gene_id MSTRG.27217; transcript_id MSTRG.27217.1;
chr8	transdecoder	exon	85873546	85874473	.	-	.	gene_name 98313843|son-2; gene_id MSTRG.27217; transcript_id MSTRG.27217.2;
chr8	transdecoder	five_prime_utr	85873546	85874473	.	-	.	gene_name 98313843|son-2; gene_id MSTRG.27217; transcript_id MSTRG.27217.1;
chr8	transdecoder	five_prime_utr	85873546	85874473	.	-	.	gene_name 98313843|son-2; gene_id MSTRG.27217; transcript_id MSTRG.27217.2;
chr8	StringTie	exon	85874774	85874888	.	+	.	gene_name 98313844|unknown-24298; gene_id MSTRG.27218; transcript_id MSTRG.27218.2;
chr8	StringTie	exon	85874774	85875203	.	+	.	gene_name 98313844|unknown-24298; gene_id MSTRG.27218; transcript_id MSTRG.27218.1;
chr8	StringTie	transcript	85874774	85883036	.	+	.	gene_name 98313844|unknown-24298; gene_id MSTRG.27218; transcript_id MSTRG.27218.1; gene_biotype non-coding; Info NA; ref_name -; class_code u; inherit_ref FALSE;
chr8	StringTie	transcript	85874774	85883036	.	+	.	gene_name 98313844|unknown-24298; gene_id MSTRG.27218; transcript_id MSTRG.27218.2; gene_biotype non-coding; Info NA; ref_name -; class_code u; inherit_ref FALSE;
chr8	YD_filtered	miRNA	85874812	85874831	87	+	.	gene_id "PB_505"; transcript_id "PB_505"; gene_name "hmi-mir-9579-a"; miRNA "hmi-mir-9579-a-5p"; pre_miRNA "hmi-mir-9579-a"; strand "star";
chr8	YD_filtered	pre_miRNA	85874812	85874859	87	+	.	gene_id "PB_505"; transcript_id "PB_505"; gene_name "hmi-mir-9579-a"; miRNA "hmi-mir-9579-a"; pre_miRNA "hmi-mir-9579-a";
chr8	YD_filtered	miRNA	85874838	85874859	87	+	.	gene_id "PB_505"; transcript_id "PB_505"; gene_name "hmi-mir-9579-a"; miRNA "hmi-mir-9579-a-3p"; pre_miRNA "hmi-mir-9579-a"; strand "mature";
chr8	StringTie	exon	85874849	85874888	.	+	.	gene_name 98313844|unknown-24298; gene_id MSTRG.27218; transcript_id MSTRG.27218.3;
chr8	StringTie	transcript	85874849	85883036	.	+	.	gene_name 98313844|unknown-24298; gene_id MSTRG.27218; transcript_id MSTRG.27218.3; gene_biotype non-coding; Info NA; ref_name -; class_code u; inherit_ref FALSE;
chr8	StringTie	exon	85874990	85875387	.	+	.	gene_name 98313844|unknown-24298; gene_id MSTRG.27218; transcript_id MSTRG.27218.4;
chr8	StringTie	transcript	85874990	85883036	.	+	.	gene_name 98313844|unknown-24298; gene_id MSTRG.27218; transcript_id MSTRG.27218.4; gene_biotype non-coding; Info NA; ref_name -; class_code u; inherit_ref FALSE;
chr8	StringTie	exon	85881603	85881781	.	+	.	gene_name 98313844|unknown-24298; gene_id MSTRG.27218; transcript_id MSTRG.27218.1;
chr8	StringTie	exon	85881603	85881781	.	+	.	gene_name 98313844|unknown-24298; gene_id MSTRG.27218; transcript_id MSTRG.27218.2;
chr8	StringTie	exon	85881603	85881781	.	+	.	gene_name 98313844|unknown-24298; gene_id MSTRG.27218; transcript_id MSTRG.27218.3;
chr8	StringTie	exon	85881603	85881781	.	+	.	gene_name 98313844|unknown-24298; gene_id MSTRG.27218; transcript_id MSTRG.27218.4;
chr8	StringTie	exon	85882614	85883036	.	+	.	gene_name 98313844|unknown-24298; gene_id MSTRG.27218; transcript_id MSTRG.27218.3;
chr8	StringTie	exon	85882819	85883036	.	+	.	gene_name 98313844|unknown-24298; gene_id MSTRG.27218; transcript_id MSTRG.27218.1;
chr8	StringTie	exon	85882819	85883036	.	+	.	gene_name 98313844|unknown-24298; gene_id MSTRG.27218; transcript_id MSTRG.27218.2;
chr8	StringTie	exon	85882819	85883036	.	+	.	gene_name 98313844|unknown-24298; gene_id MSTRG.27218; transcript_id MSTRG.27218.4;
chr8	transdecoder	three_prime_utr	85900895	85901305	.	-	.	gene_name 98057756|tdg; gene_id MSTRG.27219; transcript_id MSTRG.27219.1;
chr8	transdecoder	exon	85900895	85902151	.	-	.	gene_name 98057756|tdg; gene_id MSTRG.27219; transcript_id MSTRG.27219.1;
chr8	transdecoder	gene	85900895	85924758	.	-	.	gene_name 98057756|tdg; gene_id MSTRG.27219; transcript_id NA; gene_biotype protein_coding; Info ORF type:complete (+),score=81.94,sp|Q13569|TDG_HUMAN|45.110|1.05e-77; ref_name 98057756|tdg; class_code =,j; inherit_ref TRUE;
chr8	transdecoder	transcript	85900895	85924758	.	-	.	gene_name 98057756|tdg; gene_id MSTRG.27219; transcript_id MSTRG.27219.1; gene_biotype protein_coding; Info ORF type:complete (+),score=81.94,sp|Q13569|TDG_HUMAN|45.110|1.05e-77; ref_name 98057756|tdg; class_code =,j; inherit_ref TRUE;
chr8	transdecoder	three_prime_utr	85900903	85901305	.	-	.	gene_name 98057756|tdg; gene_id MSTRG.27219; transcript_id MSTRG.27219.2;
chr8	transdecoder	exon	85900903	85902151	.	-	.	gene_name 98057756|tdg; gene_id MSTRG.27219; transcript_id MSTRG.27219.2;
chr8	transdecoder	transcript	85900903	85924758	.	-	.	gene_name 98057756|tdg; gene_id MSTRG.27219; transcript_id MSTRG.27219.2; gene_biotype protein_coding; Info ORF type:complete (+),score=81.94,sp|Q13569|TDG_HUMAN|45.110|1.05e-77; ref_name 98057756|tdg; class_code =,j; inherit_ref TRUE;
chr8	transdecoder	three_prime_utr	85900920	85901305	.	-	.	gene_name 98057756|tdg; gene_id MSTRG.27219; transcript_id MSTRG.27219.3;
chr8	transdecoder	exon	85900920	85902151	.	-	.	gene_name 98057756|tdg; gene_id MSTRG.27219; transcript_id MSTRG.27219.3;
chr8	transdecoder	transcript	85900920	85924758	.	-	.	gene_name 98057756|tdg; gene_id MSTRG.27219; transcript_id MSTRG.27219.3; gene_biotype protein_coding; Info ORF type:complete (+),score=81.94,sp|Q13569|TDG_HUMAN|45.110|1.05e-77; ref_name 98057756|tdg; class_code =,j; inherit_ref TRUE;
chr8	transdecoder	CDS	85901306	85902151	.	-	0	gene_name 98057756|tdg; gene_id MSTRG.27219; transcript_id MSTRG.27219.1;
chr8	transdecoder	CDS	85901306	85902151	.	-	0	gene_name 98057756|tdg; gene_id MSTRG.27219; transcript_id MSTRG.27219.2;
chr8	transdecoder	CDS	85901306	85902151	.	-	0	gene_name 98057756|tdg; gene_id MSTRG.27219; transcript_id MSTRG.27219.3;
chr8	transdecoder	CDS	85902588	85902679	.	-	2	gene_name 98057756|tdg; gene_id MSTRG.27219; transcript_id MSTRG.27219.1;
chr8	transdecoder	CDS	85902588	85902679	.	-	2	gene_name 98057756|tdg; gene_id MSTRG.27219; transcript_id MSTRG.27219.2;
chr8	transdecoder	CDS	85902588	85902679	.	-	2	gene_name 98057756|tdg; gene_id MSTRG.27219; transcript_id MSTRG.27219.3;
chr8	transdecoder	exon	85902588	85902679	.	-	.	gene_name 98057756|tdg; gene_id MSTRG.27219; transcript_id MSTRG.27219.1;
chr8	transdecoder	exon	85902588	85902679	.	-	.	gene_name 98057756|tdg; gene_id MSTRG.27219; transcript_id MSTRG.27219.2;
chr8	transdecoder	exon	85902588	85902679	.	-	.	gene_name 98057756|tdg; gene_id MSTRG.27219; transcript_id MSTRG.27219.3;
chr8	transdecoder	CDS	85902758	85902767	.	-	0	gene_name 98057756|tdg; gene_id MSTRG.27219; transcript_id MSTRG.27219.3;
chr8	transdecoder	exon	85902758	85902767	.	-	.	gene_name 98057756|tdg; gene_id MSTRG.27219; transcript_id MSTRG.27219.3;
chr8	transdecoder	CDS	85904510	85904592	.	-	0	gene_name 98057756|tdg; gene_id MSTRG.27219; transcript_id MSTRG.27219.3;
chr8	transdecoder	CDS	85904510	85904592	.	-	1	gene_name 98057756|tdg; gene_id MSTRG.27219; transcript_id MSTRG.27219.1;
chr8	transdecoder	CDS	85904510	85904592	.	-	1	gene_name 98057756|tdg; gene_id MSTRG.27219; transcript_id MSTRG.27219.2;
chr8	transdecoder	exon	85904510	85904592	.	-	.	gene_name 98057756|tdg; gene_id MSTRG.27219; transcript_id MSTRG.27219.1;
chr8	transdecoder	exon	85904510	85904592	.	-	.	gene_name 98057756|tdg; gene_id MSTRG.27219; transcript_id MSTRG.27219.2;
chr8	transdecoder	exon	85904510	85904592	.	-	.	gene_name 98057756|tdg; gene_id MSTRG.27219; transcript_id MSTRG.27219.3;
chr8	transdecoder	CDS	85905580	85905665	.	-	0	gene_name 98057756|tdg; gene_id MSTRG.27219; transcript_id MSTRG.27219.2;
chr8	transdecoder	CDS	85905580	85905712	.	-	2	gene_name 98057756|tdg; gene_id MSTRG.27219; transcript_id MSTRG.27219.1;
chr8	transdecoder	CDS	85905580	85905712	.	-	2	gene_name 98057756|tdg; gene_id MSTRG.27219; transcript_id MSTRG.27219.3;
chr8	transdecoder	exon	85905580	85905712	.	-	.	gene_name 98057756|tdg; gene_id MSTRG.27219; transcript_id MSTRG.27219.1;
chr8	transdecoder	exon	85905580	85905712	.	-	.	gene_name 98057756|tdg; gene_id MSTRG.27219; transcript_id MSTRG.27219.2;
chr8	transdecoder	exon	85905580	85905712	.	-	.	gene_name 98057756|tdg; gene_id MSTRG.27219; transcript_id MSTRG.27219.3;
chr8	transdecoder	CDS	85905695	85905712	.	-	0	gene_name 98057756|tdg; gene_id MSTRG.27219; transcript_id MSTRG.27219.2;
chr8	transdecoder	CDS	85905767	85905836	.	-	0	gene_name 98057756|tdg; gene_id MSTRG.27219; transcript_id MSTRG.27219.1;
chr8	transdecoder	CDS	85905767	85905836	.	-	0	gene_name 98057756|tdg; gene_id MSTRG.27219; transcript_id MSTRG.27219.3;
chr8	transdecoder	exon	85905767	85905836	.	-	.	gene_name 98057756|tdg; gene_id MSTRG.27219; transcript_id MSTRG.27219.1;
chr8	transdecoder	exon	85905767	85905836	.	-	.	gene_name 98057756|tdg; gene_id MSTRG.27219; transcript_id MSTRG.27219.3;
chr8	transdecoder	CDS	85910228	85910543	.	-	1	gene_name 98057756|tdg; gene_id MSTRG.27219; transcript_id MSTRG.27219.1;
chr8	transdecoder	CDS	85910228	85910543	.	-	1	gene_name 98057756|tdg; gene_id MSTRG.27219; transcript_id MSTRG.27219.2;
chr8	transdecoder	CDS	85910228	85910543	.	-	1	gene_name 98057756|tdg; gene_id MSTRG.27219; transcript_id MSTRG.27219.3;
chr8	transdecoder	exon	85910228	85910543	.	-	.	gene_name 98057756|tdg; gene_id MSTRG.27219; transcript_id MSTRG.27219.1;
chr8	transdecoder	exon	85910228	85910543	.	-	.	gene_name 98057756|tdg; gene_id MSTRG.27219; transcript_id MSTRG.27219.2;
chr8	transdecoder	exon	85910228	85910543	.	-	.	gene_name 98057756|tdg; gene_id MSTRG.27219; transcript_id MSTRG.27219.3;
chr8	StringTie	exon	85910750	85911098	.	+	.	gene_name 98313845|unknown-24299; gene_id MSTRG.27220; transcript_id MSTRG.27220.1;
chr8	StringTie	transcript	85910750	85913179	.	+	.	gene_name 98313845|unknown-24299; gene_id MSTRG.27220; transcript_id MSTRG.27220.1; gene_biotype non-coding; Info NA; ref_name 98057756|tdg; class_code i; inherit_ref FALSE;
chr8	StringTie	exon	85911246	85911680	.	+	.	gene_name 98313845|unknown-24299; gene_id MSTRG.27220; transcript_id MSTRG.27220.1;
chr8	StringTie	exon	85911829	85913179	.	+	.	gene_name 98313845|unknown-24299; gene_id MSTRG.27220; transcript_id MSTRG.27220.1;
chr8	transdecoder	CDS	85924534	85924598	.	-	0	gene_name 98057756|tdg; gene_id MSTRG.27219; transcript_id MSTRG.27219.1;
chr8	transdecoder	CDS	85924534	85924757	.	-	0	gene_name 98057756|tdg; gene_id MSTRG.27219; transcript_id MSTRG.27219.2;
chr8	transdecoder	CDS	85924534	85924757	.	-	0	gene_name 98057756|tdg; gene_id MSTRG.27219; transcript_id MSTRG.27219.3;
chr8	transdecoder	exon	85924534	85924758	.	-	.	gene_name 98057756|tdg; gene_id MSTRG.27219; transcript_id MSTRG.27219.1;
chr8	transdecoder	exon	85924534	85924758	.	-	.	gene_name 98057756|tdg; gene_id MSTRG.27219; transcript_id MSTRG.27219.2;
chr8	transdecoder	exon	85924534	85924758	.	-	.	gene_name 98057756|tdg; gene_id MSTRG.27219; transcript_id MSTRG.27219.3;
chr8	transdecoder	five_prime_utr	85924599	85924758	.	-	.	gene_name 98057756|tdg; gene_id MSTRG.27219; transcript_id MSTRG.27219.1;
chr8	transdecoder	five_prime_utr	85924758	85924758	.	-	.	gene_name 98057756|tdg; gene_id MSTRG.27219; transcript_id MSTRG.27219.2;
chr8	transdecoder	five_prime_utr	85924758	85924758	.	-	.	gene_name 98057756|tdg; gene_id MSTRG.27219; transcript_id MSTRG.27219.3;
chr8	transdecoder	five_prime_utr	85941877	85941987	.	+	.	gene_name 98050816|rgs12; gene_id MSTRG.27221; transcript_id MSTRG.27221.1;
chr8	transdecoder	exon	85941877	85944979	.	+	.	gene_name 98050816|rgs12; gene_id MSTRG.27221; transcript_id MSTRG.27221.1;
chr8	transdecoder	gene	85941877	85944979	.	+	.	gene_name 98050816|rgs12; gene_id MSTRG.27221; transcript_id NA; gene_biotype protein_coding; Info ORF type:complete (-),score=136.69,sp|O14924|RGS12_HUMAN|26.493|1.27e-38; ref_name 98050816|rgs12; class_code =; inherit_ref TRUE;
chr8	transdecoder	transcript	85941877	85944979	.	+	.	gene_name 98050816|rgs12; gene_id MSTRG.27221; transcript_id MSTRG.27221.1; gene_biotype protein_coding; Info ORF type:complete (-),score=136.69,sp|O14924|RGS12_HUMAN|26.493|1.27e-38; ref_name 98050816|rgs12; class_code =; inherit_ref TRUE;
chr8	transdecoder	CDS	85941988	85944831	.	+	0	gene_name 98050816|rgs12; gene_id MSTRG.27221; transcript_id MSTRG.27221.1;
chr8	transdecoder	three_prime_utr	85944832	85944979	.	+	.	gene_name 98050816|rgs12; gene_id MSTRG.27221; transcript_id MSTRG.27221.1;
chr8	transdecoder	three_prime_utr	85969512	85969554	.	-	.	gene_name 98313846|unknown-24300; gene_id MSTRG.27222; transcript_id MSTRG.27222.1;
chr8	transdecoder	exon	85969512	85969924	.	-	.	gene_name 98313846|unknown-24300; gene_id MSTRG.27222; transcript_id MSTRG.27222.1;
chr8	transdecoder	gene	85969512	85969924	.	-	.	gene_name 98313846|unknown-24300; gene_id MSTRG.27222; transcript_id NA; gene_biotype protein_coding; Info ORF type:5prime_partial (+),score=22.25; ref_name -; class_code u; inherit_ref FALSE;
chr8	transdecoder	transcript	85969512	85969924	.	-	.	gene_name 98313846|unknown-24300; gene_id MSTRG.27222; transcript_id MSTRG.27222.1; gene_biotype protein_coding; Info ORF type:5prime_partial (+),score=22.25; ref_name -; class_code u; inherit_ref FALSE;
chr8	transdecoder	CDS	85969555	85969923	.	-	0	gene_name 98313846|unknown-24300; gene_id MSTRG.27222; transcript_id MSTRG.27222.1;
chr8	transdecoder	three_prime_utr	85984985	85985034	.	-	.	gene_name 98201699|hsp7c-18; gene_id MSTRG.27223; transcript_id MSTRG.27223.1;
chr8	transdecoder	exon	85984985	85987063	.	-	.	gene_name 98201699|hsp7c-18; gene_id MSTRG.27223; transcript_id MSTRG.27223.1;
chr8	transdecoder	gene	85984985	85987063	.	-	.	gene_name 98201699|hsp7c-18; gene_id MSTRG.27223; transcript_id NA; gene_biotype protein_coding; Info ORF type:complete (+),score=160.76,sp|P11142|HSP7C_HUMAN|80.229|0.0; ref_name 98201699|hsp7c-18; class_code =; inherit_ref TRUE;
chr8	transdecoder	transcript	85984985	85987063	.	-	.	gene_name 98201699|hsp7c-18; gene_id MSTRG.27223; transcript_id MSTRG.27223.1; gene_biotype protein_coding; Info ORF type:complete (+),score=160.76,sp|P11142|HSP7C_HUMAN|80.229|0.0; ref_name 98201699|hsp7c-18; class_code =; inherit_ref TRUE;
chr8	transdecoder	CDS	85985035	85986963	.	-	0	gene_name 98201699|hsp7c-18; gene_id MSTRG.27223; transcript_id MSTRG.27223.1;
chr8	transdecoder	five_prime_utr	85986964	85987063	.	-	.	gene_name 98201699|hsp7c-18; gene_id MSTRG.27223; transcript_id MSTRG.27223.1;
chr8	transdecoder	three_prime_utr	86028941	86029104	.	-	.	gene_name 98050610|fjx1; gene_id MSTRG.27224; transcript_id MSTRG.27224.1;
chr8	transdecoder	exon	86028941	86030247	.	-	.	gene_name 98050610|fjx1; gene_id MSTRG.27224; transcript_id MSTRG.27224.1;
chr8	transdecoder	gene	86028941	86058023	.	-	.	gene_name 98050610|fjx1; gene_id MSTRG.27224; transcript_id NA; gene_biotype protein_coding; Info ORF type:complete (+),score=44.06,sp|Q86VR8|FJX1_HUMAN|35.061|2.69e-56; ref_name 98050610|fjx1; class_code =; inherit_ref TRUE;
chr8	transdecoder	transcript	86028941	86058023	.	-	.	gene_name 98050610|fjx1; gene_id MSTRG.27224; transcript_id MSTRG.27224.1; gene_biotype protein_coding; Info ORF type:complete (+),score=44.06,sp|Q86VR8|FJX1_HUMAN|35.061|2.69e-56; ref_name 98050610|fjx1; class_code =; inherit_ref TRUE;
chr8	transdecoder	CDS	86029105	86030205	.	-	0	gene_name 98050610|fjx1; gene_id MSTRG.27224; transcript_id MSTRG.27224.1;
chr8	transdecoder	five_prime_utr	86030206	86030247	.	-	.	gene_name 98050610|fjx1; gene_id MSTRG.27224; transcript_id MSTRG.27224.1;
chr8	transdecoder	exon	86057910	86058023	.	-	.	gene_name 98050610|fjx1; gene_id MSTRG.27224; transcript_id MSTRG.27224.1;
chr8	transdecoder	five_prime_utr	86057910	86058023	.	-	.	gene_name 98050610|fjx1; gene_id MSTRG.27224; transcript_id MSTRG.27224.1;
chr8	StringTie	exon	86068714	86069055	.	-	.	gene_name 98313847|unknown-24301; gene_id MSTRG.27225; transcript_id MSTRG.27225.1;
chr8	StringTie	transcript	86068714	86126294	.	-	.	gene_name 98313847|unknown-24301; gene_id MSTRG.27225; transcript_id MSTRG.27225.1; gene_biotype non-coding; Info NA; ref_name 98101387|unknown-8340; class_code y; inherit_ref FALSE;
chr8	transdecoder	three_prime_utr	86120860	86121279	.	-	.	gene_name 98101387|unknown-8340; gene_id MSTRG.27226; transcript_id MSTRG.27226.1;
chr8	transdecoder	exon	86120860	86122272	.	-	.	gene_name 98101387|unknown-8340; gene_id MSTRG.27226; transcript_id MSTRG.27226.1;
chr8	transdecoder	gene	86120860	86122272	.	-	.	gene_name 98101387|unknown-8340; gene_id MSTRG.27226; transcript_id NA; gene_biotype protein_coding; Info ORF type:complete (+),score=52.89; ref_name 98101387|unknown-8340; class_code =; inherit_ref TRUE;
chr8	transdecoder	transcript	86120860	86122272	.	-	.	gene_name 98101387|unknown-8340; gene_id MSTRG.27226; transcript_id MSTRG.27226.1; gene_biotype protein_coding; Info ORF type:complete (+),score=52.89; ref_name 98101387|unknown-8340; class_code =; inherit_ref TRUE;
chr8	transdecoder	CDS	86121280	86122233	.	-	0	gene_name 98101387|unknown-8340; gene_id MSTRG.27226; transcript_id MSTRG.27226.1;
chr8	transdecoder	five_prime_utr	86122234	86122272	.	-	.	gene_name 98101387|unknown-8340; gene_id MSTRG.27226; transcript_id MSTRG.27226.1;
chr8	StringTie	exon	86122763	86122963	.	-	.	gene_name 98313847|unknown-24301; gene_id MSTRG.27225; transcript_id MSTRG.27225.1;
chr8	StringTie	exon	86126251	86126294	.	-	.	gene_name 98313847|unknown-24301; gene_id MSTRG.27225; transcript_id MSTRG.27225.1;
chr8	transdecoder	three_prime_utr	86129944	86129984	.	-	.	gene_name 98202269|luc7l-2; gene_id MSTRG.27227; transcript_id MSTRG.27227.1;
chr8	transdecoder	exon	86129944	86130114	.	-	.	gene_name 98202269|luc7l-2; gene_id MSTRG.27227; transcript_id MSTRG.27227.1;
chr8	transdecoder	gene	86129944	86145521	.	-	.	gene_name 98202269|luc7l-2; gene_id MSTRG.27227; transcript_id NA; gene_biotype protein_coding; Info ORF type:complete (+),score=71.85,sp|Q9NQ29|LUC7L_HUMAN|60.996|1.52e-104; ref_name 98202269|luc7l-2; class_code j; inherit_ref TRUE;
chr8	transdecoder	transcript	86129944	86145521	.	-	.	gene_name 98202269|luc7l-2; gene_id MSTRG.27227; transcript_id MSTRG.27227.1; gene_biotype protein_coding; Info ORF type:complete (+),score=71.85,sp|Q9NQ29|LUC7L_HUMAN|60.996|1.52e-104; ref_name 98202269|luc7l-2; class_code j; inherit_ref TRUE;
chr8	transdecoder	three_prime_utr	86129961	86129984	.	-	.	gene_name 98202269|luc7l-2; gene_id MSTRG.27227; transcript_id MSTRG.27227.2;
chr8	transdecoder	exon	86129961	86130114	.	-	.	gene_name 98202269|luc7l-2; gene_id MSTRG.27227; transcript_id MSTRG.27227.2;
chr8	transdecoder	transcript	86129961	86145521	.	-	.	gene_name 98202269|luc7l-2; gene_id MSTRG.27227; transcript_id MSTRG.27227.2; gene_biotype protein_coding; Info ORF type:complete (+),score=71.85,sp|Q9NQ29|LUC7L_HUMAN|60.996|1.52e-104; ref_name 98202269|luc7l-2; class_code j; inherit_ref TRUE;
chr8	transdecoder	three_prime_utr	86129962	86129984	.	-	.	gene_name 98202269|luc7l-2; gene_id MSTRG.27227; transcript_id MSTRG.27227.3;
chr8	transdecoder	three_prime_utr	86129962	86129984	.	-	.	gene_name 98202269|luc7l-2; gene_id MSTRG.27227; transcript_id MSTRG.27227.4;
chr8	transdecoder	exon	86129962	86130114	.	-	.	gene_name 98202269|luc7l-2; gene_id MSTRG.27227; transcript_id MSTRG.27227.3;
chr8	transdecoder	exon	86129962	86130114	.	-	.	gene_name 98202269|luc7l-2; gene_id MSTRG.27227; transcript_id MSTRG.27227.4;
chr8	transdecoder	transcript	86129962	86145521	.	-	.	gene_name 98202269|luc7l-2; gene_id MSTRG.27227; transcript_id MSTRG.27227.3; gene_biotype protein_coding; Info ORF type:complete (+),score=71.85,sp|Q9NQ29|LUC7L_HUMAN|60.996|1.52e-104; ref_name 98202269|luc7l-2; class_code j; inherit_ref TRUE;
chr8	transdecoder	transcript	86129962	86145521	.	-	.	gene_name 98202269|luc7l-2; gene_id MSTRG.27227; transcript_id MSTRG.27227.4; gene_biotype protein_coding; Info ORF type:complete (+),score=71.85,sp|Q9NQ29|LUC7L_HUMAN|60.996|1.52e-104; ref_name 98202269|luc7l-2; class_code j; inherit_ref TRUE;
chr8	transdecoder	three_prime_utr	86129966	86129984	.	-	.	gene_name 98202269|luc7l-2; gene_id MSTRG.27227; transcript_id MSTRG.27227.5;
chr8	transdecoder	exon	86129966	86130114	.	-	.	gene_name 98202269|luc7l-2; gene_id MSTRG.27227; transcript_id MSTRG.27227.5;
chr8	transdecoder	transcript	86129966	86145521	.	-	.	gene_name 98202269|luc7l-2; gene_id MSTRG.27227; transcript_id MSTRG.27227.5; gene_biotype protein_coding; Info ORF type:complete (+),score=71.85,sp|Q9NQ29|LUC7L_HUMAN|60.996|1.52e-104; ref_name 98202269|luc7l-2; class_code j; inherit_ref TRUE;
chr8	transdecoder	CDS	86129985	86130114	.	-	1	gene_name 98202269|luc7l-2; gene_id MSTRG.27227; transcript_id MSTRG.27227.1;
chr8	transdecoder	CDS	86129985	86130114	.	-	1	gene_name 98202269|luc7l-2; gene_id MSTRG.27227; transcript_id MSTRG.27227.2;
chr8	transdecoder	CDS	86129985	86130114	.	-	1	gene_name 98202269|luc7l-2; gene_id MSTRG.27227; transcript_id MSTRG.27227.3;
chr8	transdecoder	CDS	86129985	86130114	.	-	1	gene_name 98202269|luc7l-2; gene_id MSTRG.27227; transcript_id MSTRG.27227.4;
chr8	transdecoder	CDS	86129985	86130114	.	-	1	gene_name 98202269|luc7l-2; gene_id MSTRG.27227; transcript_id MSTRG.27227.5;
chr8	StringTie	exon	86130182	86130879	.	+	.	gene_name 98313848|unknown-24302; gene_id MSTRG.27228; transcript_id MSTRG.27228.1;
chr8	StringTie	transcript	86130182	86132150	.	+	.	gene_name 98313848|unknown-24302; gene_id MSTRG.27228; transcript_id MSTRG.27228.1; gene_biotype non-coding; Info NA; ref_name 98056264|luc7l; class_code i; inherit_ref FALSE;
chr8	StringTie	exon	86132067	86132150	.	+	.	gene_name 98313848|unknown-24302; gene_id MSTRG.27228; transcript_id MSTRG.27228.1;
chr8	transdecoder	CDS	86132573	86132644	.	-	1	gene_name 98202269|luc7l-2; gene_id MSTRG.27227; transcript_id MSTRG.27227.3;
chr8	transdecoder	exon	86132573	86132644	.	-	.	gene_name 98202269|luc7l-2; gene_id MSTRG.27227; transcript_id MSTRG.27227.3;
chr8	transdecoder	CDS	86132573	86132656	.	-	1	gene_name 98202269|luc7l-2; gene_id MSTRG.27227; transcript_id MSTRG.27227.1;
chr8	transdecoder	CDS	86132573	86132656	.	-	1	gene_name 98202269|luc7l-2; gene_id MSTRG.27227; transcript_id MSTRG.27227.2;
chr8	transdecoder	CDS	86132573	86132656	.	-	1	gene_name 98202269|luc7l-2; gene_id MSTRG.27227; transcript_id MSTRG.27227.4;
chr8	transdecoder	CDS	86132573	86132656	.	-	1	gene_name 98202269|luc7l-2; gene_id MSTRG.27227; transcript_id MSTRG.27227.5;
chr8	transdecoder	exon	86132573	86132656	.	-	.	gene_name 98202269|luc7l-2; gene_id MSTRG.27227; transcript_id MSTRG.27227.1;
chr8	transdecoder	exon	86132573	86132656	.	-	.	gene_name 98202269|luc7l-2; gene_id MSTRG.27227; transcript_id MSTRG.27227.2;
chr8	transdecoder	exon	86132573	86132656	.	-	.	gene_name 98202269|luc7l-2; gene_id MSTRG.27227; transcript_id MSTRG.27227.4;
chr8	transdecoder	exon	86132573	86132656	.	-	.	gene_name 98202269|luc7l-2; gene_id MSTRG.27227; transcript_id MSTRG.27227.5;
chr8	transdecoder	CDS	86138029	86138213	.	-	0	gene_name 98202269|luc7l-2; gene_id MSTRG.27227; transcript_id MSTRG.27227.1;
chr8	transdecoder	CDS	86138029	86138213	.	-	0	gene_name 98202269|luc7l-2; gene_id MSTRG.27227; transcript_id MSTRG.27227.2;
chr8	transdecoder	CDS	86138029	86138213	.	-	0	gene_name 98202269|luc7l-2; gene_id MSTRG.27227; transcript_id MSTRG.27227.3;
chr8	transdecoder	CDS	86138029	86138213	.	-	0	gene_name 98202269|luc7l-2; gene_id MSTRG.27227; transcript_id MSTRG.27227.4;
chr8	transdecoder	CDS	86138029	86138213	.	-	0	gene_name 98202269|luc7l-2; gene_id MSTRG.27227; transcript_id MSTRG.27227.5;
chr8	transdecoder	exon	86138029	86138213	.	-	.	gene_name 98202269|luc7l-2; gene_id MSTRG.27227; transcript_id MSTRG.27227.1;
chr8	transdecoder	exon	86138029	86138213	.	-	.	gene_name 98202269|luc7l-2; gene_id MSTRG.27227; transcript_id MSTRG.27227.2;
chr8	transdecoder	exon	86138029	86138213	.	-	.	gene_name 98202269|luc7l-2; gene_id MSTRG.27227; transcript_id MSTRG.27227.3;
chr8	transdecoder	exon	86138029	86138213	.	-	.	gene_name 98202269|luc7l-2; gene_id MSTRG.27227; transcript_id MSTRG.27227.4;
chr8	transdecoder	exon	86138029	86138213	.	-	.	gene_name 98202269|luc7l-2; gene_id MSTRG.27227; transcript_id MSTRG.27227.5;
chr8	transdecoder	CDS	86138283	86138459	.	-	0	gene_name 98202269|luc7l-2; gene_id MSTRG.27227; transcript_id MSTRG.27227.1;
chr8	transdecoder	CDS	86138283	86138459	.	-	0	gene_name 98202269|luc7l-2; gene_id MSTRG.27227; transcript_id MSTRG.27227.2;
chr8	transdecoder	CDS	86138283	86138459	.	-	0	gene_name 98202269|luc7l-2; gene_id MSTRG.27227; transcript_id MSTRG.27227.3;
chr8	transdecoder	CDS	86138283	86138459	.	-	0	gene_name 98202269|luc7l-2; gene_id MSTRG.27227; transcript_id MSTRG.27227.4;
chr8	transdecoder	CDS	86138283	86138459	.	-	0	gene_name 98202269|luc7l-2; gene_id MSTRG.27227; transcript_id MSTRG.27227.5;
chr8	transdecoder	exon	86138283	86138459	.	-	.	gene_name 98202269|luc7l-2; gene_id MSTRG.27227; transcript_id MSTRG.27227.1;
chr8	transdecoder	exon	86138283	86138459	.	-	.	gene_name 98202269|luc7l-2; gene_id MSTRG.27227; transcript_id MSTRG.27227.2;
chr8	transdecoder	exon	86138283	86138459	.	-	.	gene_name 98202269|luc7l-2; gene_id MSTRG.27227; transcript_id MSTRG.27227.3;
chr8	transdecoder	exon	86138283	86138459	.	-	.	gene_name 98202269|luc7l-2; gene_id MSTRG.27227; transcript_id MSTRG.27227.4;
chr8	transdecoder	exon	86138283	86138459	.	-	.	gene_name 98202269|luc7l-2; gene_id MSTRG.27227; transcript_id MSTRG.27227.5;
chr8	transdecoder	CDS	86138726	86138869	.	-	0	gene_name 98202269|luc7l-2; gene_id MSTRG.27227; transcript_id MSTRG.27227.1;
chr8	transdecoder	CDS	86138726	86138869	.	-	0	gene_name 98202269|luc7l-2; gene_id MSTRG.27227; transcript_id MSTRG.27227.2;
chr8	transdecoder	CDS	86138726	86138869	.	-	0	gene_name 98202269|luc7l-2; gene_id MSTRG.27227; transcript_id MSTRG.27227.3;
chr8	transdecoder	CDS	86138726	86138869	.	-	0	gene_name 98202269|luc7l-2; gene_id MSTRG.27227; transcript_id MSTRG.27227.4;
chr8	transdecoder	CDS	86138726	86138869	.	-	0	gene_name 98202269|luc7l-2; gene_id MSTRG.27227; transcript_id MSTRG.27227.5;
chr8	transdecoder	exon	86138726	86138869	.	-	.	gene_name 98202269|luc7l-2; gene_id MSTRG.27227; transcript_id MSTRG.27227.1;
chr8	transdecoder	exon	86138726	86138869	.	-	.	gene_name 98202269|luc7l-2; gene_id MSTRG.27227; transcript_id MSTRG.27227.2;
chr8	transdecoder	exon	86138726	86138869	.	-	.	gene_name 98202269|luc7l-2; gene_id MSTRG.27227; transcript_id MSTRG.27227.3;
chr8	transdecoder	exon	86138726	86138869	.	-	.	gene_name 98202269|luc7l-2; gene_id MSTRG.27227; transcript_id MSTRG.27227.4;
chr8	transdecoder	exon	86138726	86138869	.	-	.	gene_name 98202269|luc7l-2; gene_id MSTRG.27227; transcript_id MSTRG.27227.5;
chr8	transdecoder	CDS	86139406	86139516	.	-	0	gene_name 98202269|luc7l-2; gene_id MSTRG.27227; transcript_id MSTRG.27227.1;
chr8	transdecoder	CDS	86139406	86139516	.	-	0	gene_name 98202269|luc7l-2; gene_id MSTRG.27227; transcript_id MSTRG.27227.2;
chr8	transdecoder	CDS	86139406	86139516	.	-	0	gene_name 98202269|luc7l-2; gene_id MSTRG.27227; transcript_id MSTRG.27227.3;
chr8	transdecoder	CDS	86139406	86139516	.	-	0	gene_name 98202269|luc7l-2; gene_id MSTRG.27227; transcript_id MSTRG.27227.4;
chr8	transdecoder	CDS	86139406	86139516	.	-	0	gene_name 98202269|luc7l-2; gene_id MSTRG.27227; transcript_id MSTRG.27227.5;
chr8	transdecoder	exon	86139406	86139516	.	-	.	gene_name 98202269|luc7l-2; gene_id MSTRG.27227; transcript_id MSTRG.27227.1;
chr8	transdecoder	exon	86139406	86139516	.	-	.	gene_name 98202269|luc7l-2; gene_id MSTRG.27227; transcript_id MSTRG.27227.2;
chr8	transdecoder	exon	86139406	86139516	.	-	.	gene_name 98202269|luc7l-2; gene_id MSTRG.27227; transcript_id MSTRG.27227.3;
chr8	transdecoder	exon	86139406	86139516	.	-	.	gene_name 98202269|luc7l-2; gene_id MSTRG.27227; transcript_id MSTRG.27227.4;
chr8	transdecoder	exon	86139406	86139516	.	-	.	gene_name 98202269|luc7l-2; gene_id MSTRG.27227; transcript_id MSTRG.27227.5;
chr8	transdecoder	CDS	86139559	86139573	.	-	0	gene_name 98202269|luc7l-2; gene_id MSTRG.27227; transcript_id MSTRG.27227.5;
chr8	transdecoder	exon	86139559	86139583	.	-	.	gene_name 98202269|luc7l-2; gene_id MSTRG.27227; transcript_id MSTRG.27227.5;
chr8	transdecoder	CDS	86139559	86139654	.	-	0	gene_name 98202269|luc7l-2; gene_id MSTRG.27227; transcript_id MSTRG.27227.2;
chr8	transdecoder	CDS	86139559	86139654	.	-	0	gene_name 98202269|luc7l-2; gene_id MSTRG.27227; transcript_id MSTRG.27227.3;
chr8	transdecoder	CDS	86139559	86139654	.	-	0	gene_name 98202269|luc7l-2; gene_id MSTRG.27227; transcript_id MSTRG.27227.4;
chr8	transdecoder	CDS	86139559	86139657	.	-	0	gene_name 98202269|luc7l-2; gene_id MSTRG.27227; transcript_id MSTRG.27227.1;
chr8	transdecoder	exon	86139559	86139657	.	-	.	gene_name 98202269|luc7l-2; gene_id MSTRG.27227; transcript_id MSTRG.27227.1;
chr8	transdecoder	exon	86139559	86139657	.	-	.	gene_name 98202269|luc7l-2; gene_id MSTRG.27227; transcript_id MSTRG.27227.2;
chr8	transdecoder	exon	86139559	86139657	.	-	.	gene_name 98202269|luc7l-2; gene_id MSTRG.27227; transcript_id MSTRG.27227.3;
chr8	transdecoder	exon	86139559	86139657	.	-	.	gene_name 98202269|luc7l-2; gene_id MSTRG.27227; transcript_id MSTRG.27227.4;
chr8	transdecoder	five_prime_utr	86139574	86139583	.	-	.	gene_name 98202269|luc7l-2; gene_id MSTRG.27227; transcript_id MSTRG.27227.5;
chr8	transdecoder	five_prime_utr	86139655	86139657	.	-	.	gene_name 98202269|luc7l-2; gene_id MSTRG.27227; transcript_id MSTRG.27227.2;
chr8	transdecoder	five_prime_utr	86139655	86139657	.	-	.	gene_name 98202269|luc7l-2; gene_id MSTRG.27227; transcript_id MSTRG.27227.3;
chr8	transdecoder	five_prime_utr	86139655	86139657	.	-	.	gene_name 98202269|luc7l-2; gene_id MSTRG.27227; transcript_id MSTRG.27227.4;
chr8	transdecoder	CDS	86139699	86139796	.	-	2	gene_name 98202269|luc7l-2; gene_id MSTRG.27227; transcript_id MSTRG.27227.1;
chr8	transdecoder	exon	86139699	86139796	.	-	.	gene_name 98202269|luc7l-2; gene_id MSTRG.27227; transcript_id MSTRG.27227.1;
chr8	transdecoder	exon	86139699	86140068	.	-	.	gene_name 98202269|luc7l-2; gene_id MSTRG.27227; transcript_id MSTRG.27227.2;
chr8	transdecoder	exon	86139699	86140068	.	-	.	gene_name 98202269|luc7l-2; gene_id MSTRG.27227; transcript_id MSTRG.27227.3;
chr8	transdecoder	five_prime_utr	86139699	86140068	.	-	.	gene_name 98202269|luc7l-2; gene_id MSTRG.27227; transcript_id MSTRG.27227.2;
chr8	transdecoder	five_prime_utr	86139699	86140068	.	-	.	gene_name 98202269|luc7l-2; gene_id MSTRG.27227; transcript_id MSTRG.27227.3;
chr8	transdecoder	exon	86139699	86140103	.	-	.	gene_name 98202269|luc7l-2; gene_id MSTRG.27227; transcript_id MSTRG.27227.4;
chr8	transdecoder	five_prime_utr	86139699	86140103	.	-	.	gene_name 98202269|luc7l-2; gene_id MSTRG.27227; transcript_id MSTRG.27227.4;
chr8	transdecoder	exon	86139835	86140068	.	-	.	gene_name 98202269|luc7l-2; gene_id MSTRG.27227; transcript_id MSTRG.27227.5;
chr8	transdecoder	five_prime_utr	86139835	86140068	.	-	.	gene_name 98202269|luc7l-2; gene_id MSTRG.27227; transcript_id MSTRG.27227.5;
chr8	transdecoder	three_prime_utr	86141240	86141292	.	-	.	gene_name 98207825|unknown-12601; gene_id 98207825|unknown-12601; transcript_id 98207825|unknown-12601.1;
chr8	transdecoder	exon	86141240	86141593	.	-	.	gene_name 98207825|unknown-12601; gene_id 98207825|unknown-12601; transcript_id 98207825|unknown-12601.1;
chr8	transdecoder	gene	86141240	86141593	.	-	.	gene_name 98207825|unknown-12601; gene_id 98207825|unknown-12601; transcript_id NA; gene_biotype protein_coding; Info ORF type:5prime_partial (+),score=11.11; ref_name 98207825|unknown-12601; class_code =; inherit_ref TRUE;
chr8	transdecoder	transcript	86141240	86141593	.	-	.	gene_name 98207825|unknown-12601; gene_id 98207825|unknown-12601; transcript_id 98207825|unknown-12601.1; gene_biotype protein_coding; Info ORF type:5prime_partial (+),score=11.11; ref_name 98207825|unknown-12601; class_code =; inherit_ref TRUE;
chr8	transdecoder	CDS	86141293	86141592	.	-	0	gene_name 98207825|unknown-12601; gene_id 98207825|unknown-12601; transcript_id 98207825|unknown-12601.1;
chr8	transdecoder	exon	86141433	86142123	.	-	.	gene_name 98205673|unknown-10177; gene_id 98205673|unknown-10177; transcript_id 98205673|unknown-10177.1;
chr8	transdecoder	gene	86141433	86142123	.	-	.	gene_name 98205673|unknown-10177; gene_id 98205673|unknown-10177; transcript_id NA; gene_biotype protein_coding; Info ORF type:internal (+),score=16.20; ref_name 98205673|unknown-10177; class_code =; inherit_ref TRUE;
chr8	transdecoder	transcript	86141433	86142123	.	-	.	gene_name 98205673|unknown-10177; gene_id 98205673|unknown-10177; transcript_id 98205673|unknown-10177.1; gene_biotype protein_coding; Info ORF type:internal (+),score=16.20; ref_name 98205673|unknown-10177; class_code =; inherit_ref TRUE;
chr8	transdecoder	CDS	86141434	86142123	.	-	0	gene_name 98205673|unknown-10177; gene_id 98205673|unknown-10177; transcript_id 98205673|unknown-10177.1;
chr8	transdecoder	CDS	86141989	86142333	.	-	0	gene_name 98208049|unknown-12841; gene_id 98208049|unknown-12841; transcript_id 98208049|unknown-12841.1;
chr8	transdecoder	exon	86141989	86142334	.	-	.	gene_name 98208049|unknown-12841; gene_id 98208049|unknown-12841; transcript_id 98208049|unknown-12841.1;
chr8	transdecoder	gene	86141989	86142334	.	-	.	gene_name 98208049|unknown-12841; gene_id 98208049|unknown-12841; transcript_id NA; gene_biotype protein_coding; Info ORF type:internal (+),score=18.11; ref_name 98208049|unknown-12841; class_code =; inherit_ref TRUE;
chr8	transdecoder	transcript	86141989	86142334	.	-	.	gene_name 98208049|unknown-12841; gene_id 98208049|unknown-12841; transcript_id 98208049|unknown-12841.1; gene_biotype protein_coding; Info ORF type:internal (+),score=18.11; ref_name 98208049|unknown-12841; class_code =; inherit_ref TRUE;
chr8	transdecoder	CDS	86145340	86145403	.	-	0	gene_name 98202269|luc7l-2; gene_id MSTRG.27227; transcript_id MSTRG.27227.1;
chr8	transdecoder	exon	86145340	86145521	.	-	.	gene_name 98202269|luc7l-2; gene_id MSTRG.27227; transcript_id MSTRG.27227.1;
chr8	transdecoder	exon	86145340	86145521	.	-	.	gene_name 98202269|luc7l-2; gene_id MSTRG.27227; transcript_id MSTRG.27227.2;
chr8	transdecoder	exon	86145340	86145521	.	-	.	gene_name 98202269|luc7l-2; gene_id MSTRG.27227; transcript_id MSTRG.27227.3;
chr8	transdecoder	exon	86145340	86145521	.	-	.	gene_name 98202269|luc7l-2; gene_id MSTRG.27227; transcript_id MSTRG.27227.4;
chr8	transdecoder	exon	86145340	86145521	.	-	.	gene_name 98202269|luc7l-2; gene_id MSTRG.27227; transcript_id MSTRG.27227.5;
chr8	transdecoder	five_prime_utr	86145340	86145521	.	-	.	gene_name 98202269|luc7l-2; gene_id MSTRG.27227; transcript_id MSTRG.27227.2;
chr8	transdecoder	five_prime_utr	86145340	86145521	.	-	.	gene_name 98202269|luc7l-2; gene_id MSTRG.27227; transcript_id MSTRG.27227.3;
chr8	transdecoder	five_prime_utr	86145340	86145521	.	-	.	gene_name 98202269|luc7l-2; gene_id MSTRG.27227; transcript_id MSTRG.27227.4;
chr8	transdecoder	five_prime_utr	86145340	86145521	.	-	.	gene_name 98202269|luc7l-2; gene_id MSTRG.27227; transcript_id MSTRG.27227.5;
chr8	transdecoder	five_prime_utr	86145404	86145521	.	-	.	gene_name 98202269|luc7l-2; gene_id MSTRG.27227; transcript_id MSTRG.27227.1;
chr8	transdecoder	three_prime_utr	86189196	86189214	.	-	.	gene_name 98313849|tnnc2; gene_id MSTRG.27229; transcript_id MSTRG.27229.1;
chr8	transdecoder	exon	86189196	86189410	.	-	.	gene_name 98313849|tnnc2; gene_id MSTRG.27229; transcript_id MSTRG.27229.1;
chr8	transdecoder	gene	86189196	86200425	.	-	.	gene_name 98313849|tnnc2; gene_id MSTRG.27229; transcript_id NA; gene_biotype protein_coding; Info ORF type:complete (+),score=44.79,sp|P02585|TNNC2_HUMAN|29.412|2.85e-10; ref_name -; class_code u; inherit_ref FALSE;
chr8	transdecoder	transcript	86189196	86200425	.	-	.	gene_name 98313849|tnnc2; gene_id MSTRG.27229; transcript_id MSTRG.27229.1; gene_biotype protein_coding; Info ORF type:complete (+),score=44.79,sp|P02585|TNNC2_HUMAN|29.412|2.85e-10; ref_name -; class_code u; inherit_ref FALSE;
chr8	transdecoder	CDS	86189215	86189410	.	-	1	gene_name 98313849|tnnc2; gene_id MSTRG.27229; transcript_id MSTRG.27229.1;
chr8	transdecoder	CDS	86191783	86191924	.	-	2	gene_name 98313849|tnnc2; gene_id MSTRG.27229; transcript_id MSTRG.27229.1;
chr8	transdecoder	exon	86191783	86191924	.	-	.	gene_name 98313849|tnnc2; gene_id MSTRG.27229; transcript_id MSTRG.27229.1;
chr8	transdecoder	CDS	86199959	86200209	.	-	1	gene_name 98313849|tnnc2; gene_id MSTRG.27229; transcript_id MSTRG.27229.1;
chr8	transdecoder	exon	86199959	86200209	.	-	.	gene_name 98313849|tnnc2; gene_id MSTRG.27229; transcript_id MSTRG.27229.1;
chr8	transdecoder	CDS	86200259	86200284	.	-	0	gene_name 98313849|tnnc2; gene_id MSTRG.27229; transcript_id MSTRG.27229.1;
chr8	transdecoder	exon	86200259	86200425	.	-	.	gene_name 98313849|tnnc2; gene_id MSTRG.27229; transcript_id MSTRG.27229.1;
chr8	transdecoder	five_prime_utr	86200285	86200425	.	-	.	gene_name 98313849|tnnc2; gene_id MSTRG.27229; transcript_id MSTRG.27229.1;
chr8	StringTie	exon	86202302	86202674	.	+	.	gene_name 98313850|unknown-24303; gene_id MSTRG.27230; transcript_id MSTRG.27230.1;
chr8	StringTie	transcript	86202302	86206177	.	+	.	gene_name 98313850|unknown-24303; gene_id MSTRG.27230; transcript_id MSTRG.27230.1; gene_biotype non-coding; Info NA; ref_name 98205504|unknown-9971; class_code x; inherit_ref FALSE;
chr8	transdecoder	three_prime_utr	86203663	86203908	.	-	.	gene_name 98018196|unknown-6674; gene_id MSTRG.27231; transcript_id MSTRG.27231.1;
chr8	transdecoder	exon	86203663	86204270	.	-	.	gene_name 98018196|unknown-6674; gene_id MSTRG.27231; transcript_id MSTRG.27231.1;
chr8	transdecoder	gene	86203663	86204270	.	-	.	gene_name 98018196|unknown-6674; gene_id MSTRG.27231; transcript_id NA; gene_biotype protein_coding; Info ORF type:complete (+),score=10.67; ref_name 98018196|unknown-6674; class_code k; inherit_ref TRUE;
chr8	transdecoder	transcript	86203663	86204270	.	-	.	gene_name 98018196|unknown-6674; gene_id MSTRG.27231; transcript_id MSTRG.27231.1; gene_biotype protein_coding; Info ORF type:complete (+),score=10.67; ref_name 98018196|unknown-6674; class_code k; inherit_ref TRUE;
chr8	transdecoder	CDS	86203909	86204241	.	-	0	gene_name 98018196|unknown-6674; gene_id MSTRG.27231; transcript_id MSTRG.27231.1;
chr8	transdecoder	five_prime_utr	86204242	86204270	.	-	.	gene_name 98018196|unknown-6674; gene_id MSTRG.27231; transcript_id MSTRG.27231.1;
chr8	StringTie	exon	86204319	86204393	.	+	.	gene_name 98313850|unknown-24303; gene_id MSTRG.27230; transcript_id MSTRG.27230.1;
chr8	StringTie	exon	86204936	86205191	.	.	.	gene_name 98313851|unknown-24304; gene_id MSTRG.27232; transcript_id MSTRG.27232.1;
chr8	StringTie	transcript	86204936	86205191	.	.	.	gene_name 98313851|unknown-24304; gene_id MSTRG.27232; transcript_id MSTRG.27232.1; gene_biotype non-coding; Info NA; ref_name 98205504|unknown-9971; class_code e; inherit_ref FALSE;
chr8	StringTie	exon	86206140	86206177	.	+	.	gene_name 98313850|unknown-24303; gene_id MSTRG.27230; transcript_id MSTRG.27230.1;
chr8	StringTie	exon	86210594	86210852	.	.	.	gene_name 98313852|unknown-24305; gene_id MSTRG.27233; transcript_id MSTRG.27233.1;
chr8	StringTie	transcript	86210594	86210852	.	.	.	gene_name 98313852|unknown-24305; gene_id MSTRG.27233; transcript_id MSTRG.27233.1; gene_biotype non-coding; Info NA; ref_name -; class_code u; inherit_ref FALSE;
chr8	StringTie	exon	86214530	86214976	.	.	.	gene_name 98313853|unknown-24306; gene_id MSTRG.27234; transcript_id MSTRG.27234.1;
chr8	StringTie	transcript	86214530	86214976	.	.	.	gene_name 98313853|unknown-24306; gene_id MSTRG.27234; transcript_id MSTRG.27234.1; gene_biotype non-coding; Info NA; ref_name -; class_code u; inherit_ref FALSE;
chr8	StringTie	exon	86215903	86216114	.	.	.	gene_name 98313854|unknown-24307; gene_id MSTRG.27235; transcript_id MSTRG.27235.1;
chr8	StringTie	transcript	86215903	86216114	.	.	.	gene_name 98313854|unknown-24307; gene_id MSTRG.27235; transcript_id MSTRG.27235.1; gene_biotype non-coding; Info NA; ref_name -; class_code u; inherit_ref FALSE;
chr8	StringTie	exon	86216887	86217107	.	.	.	gene_name 98313855|unknown-24308; gene_id MSTRG.27236; transcript_id MSTRG.27236.1;
chr8	StringTie	transcript	86216887	86217107	.	.	.	gene_name 98313855|unknown-24308; gene_id MSTRG.27236; transcript_id MSTRG.27236.1; gene_biotype non-coding; Info NA; ref_name -; class_code u; inherit_ref FALSE;
chr8	transdecoder	five_prime_utr	86218738	86218759	.	+	.	gene_name 98045393|unknown-9272; gene_id MSTRG.27237; transcript_id MSTRG.27237.1;
chr8	transdecoder	exon	86218738	86219095	.	+	.	gene_name 98045393|unknown-9272; gene_id MSTRG.27237; transcript_id MSTRG.27237.1;
chr8	transdecoder	transcript	86218738	86226970	.	+	.	gene_name 98045393|unknown-9272; gene_id MSTRG.27237; transcript_id MSTRG.27237.1; gene_biotype protein_coding; Info ORF type:complete (+),score=72.94; ref_name 98045393|unknown-9272; class_code =,j,y,u; inherit_ref TRUE;
chr8	transdecoder	gene	86218738	86252807	.	+	.	gene_name 98045393|unknown-9272; gene_id MSTRG.27237; transcript_id NA; gene_biotype protein_coding; Info ORF type:complete (+),score=72.94; ref_name 98045393|unknown-9272; class_code =,j,y,u; inherit_ref TRUE;
chr8	transdecoder	five_prime_utr	86218759	86218759	.	+	.	gene_name 98045393|unknown-9272; gene_id MSTRG.27237; transcript_id MSTRG.27237.2;
chr8	transdecoder	exon	86218759	86219095	.	+	.	gene_name 98045393|unknown-9272; gene_id MSTRG.27237; transcript_id MSTRG.27237.2;
chr8	transdecoder	transcript	86218759	86252807	.	+	.	gene_name 98045393|unknown-9272; gene_id MSTRG.27237; transcript_id MSTRG.27237.2; gene_biotype protein_coding; Info ORF type:complete (+),score=72.94; ref_name 98045393|unknown-9272; class_code =,j,y,u; inherit_ref TRUE;
chr8	transdecoder	CDS	86218760	86219095	.	+	0	gene_name 98045393|unknown-9272; gene_id MSTRG.27237; transcript_id MSTRG.27237.1;
chr8	transdecoder	CDS	86218760	86219095	.	+	0	gene_name 98045393|unknown-9272; gene_id MSTRG.27237; transcript_id MSTRG.27237.2;
chr8	transdecoder	CDS	86221381	86221432	.	+	0	gene_name 98045393|unknown-9272; gene_id MSTRG.27237; transcript_id MSTRG.27237.1;
chr8	transdecoder	CDS	86221381	86221432	.	+	0	gene_name 98045393|unknown-9272; gene_id MSTRG.27237; transcript_id MSTRG.27237.2;
chr8	transdecoder	exon	86221381	86221432	.	+	.	gene_name 98045393|unknown-9272; gene_id MSTRG.27237; transcript_id MSTRG.27237.1;
chr8	transdecoder	exon	86221381	86221432	.	+	.	gene_name 98045393|unknown-9272; gene_id MSTRG.27237; transcript_id MSTRG.27237.2;
chr8	transdecoder	CDS	86222239	86222727	.	+	2	gene_name 98045393|unknown-9272; gene_id MSTRG.27237; transcript_id MSTRG.27237.1;
chr8	transdecoder	CDS	86222239	86222727	.	+	2	gene_name 98045393|unknown-9272; gene_id MSTRG.27237; transcript_id MSTRG.27237.2;
chr8	transdecoder	exon	86222239	86222727	.	+	.	gene_name 98045393|unknown-9272; gene_id MSTRG.27237; transcript_id MSTRG.27237.1;
chr8	transdecoder	exon	86222239	86222727	.	+	.	gene_name 98045393|unknown-9272; gene_id MSTRG.27237; transcript_id MSTRG.27237.2;
chr8	transdecoder	CDS	86224995	86225067	.	+	0	gene_name 98045393|unknown-9272; gene_id MSTRG.27237; transcript_id MSTRG.27237.3;
chr8	transdecoder	CDS	86224995	86225067	.	+	0	gene_name 98045393|unknown-9272; gene_id MSTRG.27237; transcript_id MSTRG.27237.5;
chr8	transdecoder	exon	86224995	86225067	.	+	.	gene_name 98045393|unknown-9272; gene_id MSTRG.27237; transcript_id MSTRG.27237.3;
chr8	transdecoder	exon	86224995	86225067	.	+	.	gene_name 98045393|unknown-9272; gene_id MSTRG.27237; transcript_id MSTRG.27237.4;
chr8	transdecoder	exon	86224995	86225067	.	+	.	gene_name 98045393|unknown-9272; gene_id MSTRG.27237; transcript_id MSTRG.27237.5;
chr8	transdecoder	five_prime_utr	86224995	86225067	.	+	.	gene_name 98045393|unknown-9272; gene_id MSTRG.27237; transcript_id MSTRG.27237.4;
chr8	transdecoder	transcript	86224995	86226970	.	+	.	gene_name 98045393|unknown-9272; gene_id MSTRG.27237; transcript_id MSTRG.27237.5; gene_biotype protein_coding; Info ORF type:complete (+),score=72.94; ref_name 98045393|unknown-9272; class_code =,j,y,u; inherit_ref TRUE;
chr8	transdecoder	transcript	86224995	86252807	.	+	.	gene_name 98045393|unknown-9272; gene_id MSTRG.27237; transcript_id MSTRG.27237.3; gene_biotype protein_coding; Info ORF type:complete (+),score=72.94; ref_name 98045393|unknown-9272; class_code =,j,y,u; inherit_ref TRUE;
chr8	transdecoder	transcript	86224995	86252807	.	+	.	gene_name 98045393|unknown-9272; gene_id MSTRG.27237; transcript_id MSTRG.27237.4; gene_biotype protein_coding; Info ORF type:complete (+),score=72.94; ref_name 98045393|unknown-9272; class_code =,j,y,u; inherit_ref TRUE;
chr8	transdecoder	CDS	86225412	86225909	.	+	2	gene_name 98045393|unknown-9272; gene_id MSTRG.27237; transcript_id MSTRG.27237.1;
chr8	transdecoder	CDS	86225412	86225909	.	+	2	gene_name 98045393|unknown-9272; gene_id MSTRG.27237; transcript_id MSTRG.27237.2;
chr8	transdecoder	CDS	86225412	86225909	.	+	2	gene_name 98045393|unknown-9272; gene_id MSTRG.27237; transcript_id MSTRG.27237.3;
chr8	transdecoder	CDS	86225412	86225909	.	+	2	gene_name 98045393|unknown-9272; gene_id MSTRG.27237; transcript_id MSTRG.27237.5;
chr8	transdecoder	exon	86225412	86225909	.	+	.	gene_name 98045393|unknown-9272; gene_id MSTRG.27237; transcript_id MSTRG.27237.1;
chr8	transdecoder	exon	86225412	86225909	.	+	.	gene_name 98045393|unknown-9272; gene_id MSTRG.27237; transcript_id MSTRG.27237.2;
chr8	transdecoder	exon	86225412	86225909	.	+	.	gene_name 98045393|unknown-9272; gene_id MSTRG.27237; transcript_id MSTRG.27237.3;
chr8	transdecoder	exon	86225412	86225909	.	+	.	gene_name 98045393|unknown-9272; gene_id MSTRG.27237; transcript_id MSTRG.27237.5;
chr8	transdecoder	CDS	86226385	86226884	.	+	2	gene_name 98045393|unknown-9272; gene_id MSTRG.27237; transcript_id MSTRG.27237.1;
chr8	transdecoder	CDS	86226385	86226884	.	+	2	gene_name 98045393|unknown-9272; gene_id MSTRG.27237; transcript_id MSTRG.27237.5;
chr8	transdecoder	exon	86226385	86226970	.	+	.	gene_name 98045393|unknown-9272; gene_id MSTRG.27237; transcript_id MSTRG.27237.1;
chr8	transdecoder	exon	86226385	86226970	.	+	.	gene_name 98045393|unknown-9272; gene_id MSTRG.27237; transcript_id MSTRG.27237.5;
chr8	transdecoder	three_prime_utr	86226885	86226970	.	+	.	gene_name 98045393|unknown-9272; gene_id MSTRG.27237; transcript_id MSTRG.27237.1;
chr8	transdecoder	three_prime_utr	86226885	86226970	.	+	.	gene_name 98045393|unknown-9272; gene_id MSTRG.27237; transcript_id MSTRG.27237.5;
chr8	StringTie	exon	86242669	86243254	.	.	.	gene_name 98313856|unknown-24309; gene_id MSTRG.27238; transcript_id MSTRG.27238.1;
chr8	StringTie	transcript	86242669	86243254	.	.	.	gene_name 98313856|unknown-24309; gene_id MSTRG.27238; transcript_id MSTRG.27238.1; gene_biotype non-coding; Info NA; ref_name -; class_code u; inherit_ref FALSE;
chr8	transdecoder	exon	86245653	86245694	.	+	.	gene_name 98045393|unknown-9272; gene_id MSTRG.27237; transcript_id MSTRG.27237.6;
chr8	transdecoder	five_prime_utr	86245653	86245694	.	+	.	gene_name 98045393|unknown-9272; gene_id MSTRG.27237; transcript_id MSTRG.27237.6;
chr8	transdecoder	transcript	86245653	86252807	.	+	.	gene_name 98045393|unknown-9272; gene_id MSTRG.27237; transcript_id MSTRG.27237.6; gene_biotype protein_coding; Info ORF type:complete (+),score=72.94; ref_name 98045393|unknown-9272; class_code =,j,y,u; inherit_ref TRUE;
chr8	transdecoder	five_prime_utr	86247658	86247978	.	+	.	gene_name 98045393|unknown-9272; gene_id MSTRG.27237; transcript_id MSTRG.27237.4;
chr8	transdecoder	five_prime_utr	86247658	86247978	.	+	.	gene_name 98045393|unknown-9272; gene_id MSTRG.27237; transcript_id MSTRG.27237.6;
chr8	transdecoder	exon	86247658	86248111	.	+	.	gene_name 98045393|unknown-9272; gene_id MSTRG.27237; transcript_id MSTRG.27237.4;
chr8	transdecoder	exon	86247658	86248111	.	+	.	gene_name 98045393|unknown-9272; gene_id MSTRG.27237; transcript_id MSTRG.27237.6;
chr8	transdecoder	CDS	86247979	86248111	.	+	0	gene_name 98045393|unknown-9272; gene_id MSTRG.27237; transcript_id MSTRG.27237.4;
chr8	transdecoder	CDS	86247979	86248111	.	+	0	gene_name 98045393|unknown-9272; gene_id MSTRG.27237; transcript_id MSTRG.27237.6;
chr8	transdecoder	CDS	86252215	86252714	.	+	2	gene_name 98045393|unknown-9272; gene_id MSTRG.27237; transcript_id MSTRG.27237.2;
chr8	transdecoder	CDS	86252215	86252714	.	+	2	gene_name 98045393|unknown-9272; gene_id MSTRG.27237; transcript_id MSTRG.27237.3;
chr8	transdecoder	CDS	86252215	86252714	.	+	2	gene_name 98045393|unknown-9272; gene_id MSTRG.27237; transcript_id MSTRG.27237.4;
chr8	transdecoder	CDS	86252215	86252714	.	+	2	gene_name 98045393|unknown-9272; gene_id MSTRG.27237; transcript_id MSTRG.27237.6;
chr8	transdecoder	exon	86252215	86252807	.	+	.	gene_name 98045393|unknown-9272; gene_id MSTRG.27237; transcript_id MSTRG.27237.2;
chr8	transdecoder	exon	86252215	86252807	.	+	.	gene_name 98045393|unknown-9272; gene_id MSTRG.27237; transcript_id MSTRG.27237.3;
chr8	transdecoder	exon	86252215	86252807	.	+	.	gene_name 98045393|unknown-9272; gene_id MSTRG.27237; transcript_id MSTRG.27237.4;
chr8	transdecoder	exon	86252215	86252807	.	+	.	gene_name 98045393|unknown-9272; gene_id MSTRG.27237; transcript_id MSTRG.27237.6;
chr8	transdecoder	three_prime_utr	86252715	86252807	.	+	.	gene_name 98045393|unknown-9272; gene_id MSTRG.27237; transcript_id MSTRG.27237.2;
chr8	transdecoder	three_prime_utr	86252715	86252807	.	+	.	gene_name 98045393|unknown-9272; gene_id MSTRG.27237; transcript_id MSTRG.27237.3;
chr8	transdecoder	three_prime_utr	86252715	86252807	.	+	.	gene_name 98045393|unknown-9272; gene_id MSTRG.27237; transcript_id MSTRG.27237.4;
chr8	transdecoder	three_prime_utr	86252715	86252807	.	+	.	gene_name 98045393|unknown-9272; gene_id MSTRG.27237; transcript_id MSTRG.27237.6;
chr8	transdecoder	three_prime_utr	86258876	86258925	.	-	.	gene_name 98008270|calm1-49; gene_id MSTRG.27239; transcript_id MSTRG.27239.1;
chr8	transdecoder	exon	86258876	86259121	.	-	.	gene_name 98008270|calm1-49; gene_id MSTRG.27239; transcript_id MSTRG.27239.1;
chr8	transdecoder	gene	86258876	86261159	.	-	.	gene_name 98008270|calm1-49; gene_id MSTRG.27239; transcript_id NA; gene_biotype protein_coding; Info ORF type:complete (+),score=41.18,sp|P0DP23|CALM1_HUMAN|32.639|2.57e-19; ref_name 98008270|calm1-49; class_code =; inherit_ref TRUE;
chr8	transdecoder	transcript	86258876	86261159	.	-	.	gene_name 98008270|calm1-49; gene_id MSTRG.27239; transcript_id MSTRG.27239.1; gene_biotype protein_coding; Info ORF type:complete (+),score=41.18,sp|P0DP23|CALM1_HUMAN|32.639|2.57e-19; ref_name 98008270|calm1-49; class_code =; inherit_ref TRUE;
chr8	transdecoder	CDS	86258926	86259121	.	-	1	gene_name 98008270|calm1-49; gene_id MSTRG.27239; transcript_id MSTRG.27239.1;
chr8	transdecoder	CDS	86259899	86260040	.	-	2	gene_name 98008270|calm1-49; gene_id MSTRG.27239; transcript_id MSTRG.27239.1;
chr8	transdecoder	exon	86259899	86260040	.	-	.	gene_name 98008270|calm1-49; gene_id MSTRG.27239; transcript_id MSTRG.27239.1;
chr8	transdecoder	CDS	86260895	86261087	.	-	0	gene_name 98008270|calm1-49; gene_id MSTRG.27239; transcript_id MSTRG.27239.1;
chr8	transdecoder	exon	86260895	86261159	.	-	.	gene_name 98008270|calm1-49; gene_id MSTRG.27239; transcript_id MSTRG.27239.1;
chr8	transdecoder	five_prime_utr	86261088	86261159	.	-	.	gene_name 98008270|calm1-49; gene_id MSTRG.27239; transcript_id MSTRG.27239.1;
chr8	transdecoder	three_prime_utr	86269765	86270141	.	-	.	gene_name 98012325|ttc41; gene_id MSTRG.27240; transcript_id MSTRG.27240.1;
chr8	transdecoder	exon	86269765	86270492	.	-	.	gene_name 98012325|ttc41; gene_id MSTRG.27240; transcript_id MSTRG.27240.1;
chr8	transdecoder	gene	86269765	86324246	.	-	.	gene_name 98012325|ttc41; gene_id MSTRG.27240; transcript_id NA; gene_biotype protein_coding; Info ORF type:complete (+),score=196.82,sp|Q6P2S7|TTC41_HUMAN|26.228|6.85e-84; ref_name 98012325|ttc41; class_code j; inherit_ref TRUE;
chr8	transdecoder	transcript	86269765	86324246	.	-	.	gene_name 98012325|ttc41; gene_id MSTRG.27240; transcript_id MSTRG.27240.1; gene_biotype protein_coding; Info ORF type:complete (+),score=196.82,sp|Q6P2S7|TTC41_HUMAN|26.228|6.85e-84; ref_name 98012325|ttc41; class_code j; inherit_ref TRUE;
chr8	transdecoder	three_prime_utr	86269798	86270141	.	-	.	gene_name 98012325|ttc41; gene_id MSTRG.27240; transcript_id MSTRG.27240.2;
chr8	transdecoder	exon	86269798	86270492	.	-	.	gene_name 98012325|ttc41; gene_id MSTRG.27240; transcript_id MSTRG.27240.2;
chr8	transdecoder	transcript	86269798	86324246	.	-	.	gene_name 98012325|ttc41; gene_id MSTRG.27240; transcript_id MSTRG.27240.2; gene_biotype protein_coding; Info ORF type:complete (+),score=196.82,sp|Q6P2S7|TTC41_HUMAN|26.228|6.85e-84; ref_name 98012325|ttc41; class_code j; inherit_ref TRUE;
chr8	transdecoder	three_prime_utr	86269839	86270141	.	-	.	gene_name 98012325|ttc41; gene_id MSTRG.27240; transcript_id MSTRG.27240.3;
chr8	transdecoder	exon	86269839	86270492	.	-	.	gene_name 98012325|ttc41; gene_id MSTRG.27240; transcript_id MSTRG.27240.3;
chr8	transdecoder	transcript	86269839	86324246	.	-	.	gene_name 98012325|ttc41; gene_id MSTRG.27240; transcript_id MSTRG.27240.3; gene_biotype protein_coding; Info ORF type:complete (+),score=196.82,sp|Q6P2S7|TTC41_HUMAN|26.228|6.85e-84; ref_name 98012325|ttc41; class_code j; inherit_ref TRUE;
chr8	transdecoder	CDS	86270142	86270492	.	-	0	gene_name 98012325|ttc41; gene_id MSTRG.27240; transcript_id MSTRG.27240.1;
chr8	transdecoder	CDS	86270142	86270492	.	-	0	gene_name 98012325|ttc41; gene_id MSTRG.27240; transcript_id MSTRG.27240.2;
chr8	transdecoder	CDS	86270142	86270492	.	-	0	gene_name 98012325|ttc41; gene_id MSTRG.27240; transcript_id MSTRG.27240.3;
chr8	transdecoder	CDS	86274816	86274964	.	-	2	gene_name 98012325|ttc41; gene_id MSTRG.27240; transcript_id MSTRG.27240.1;
chr8	transdecoder	CDS	86274816	86274964	.	-	2	gene_name 98012325|ttc41; gene_id MSTRG.27240; transcript_id MSTRG.27240.2;
chr8	transdecoder	CDS	86274816	86274964	.	-	2	gene_name 98012325|ttc41; gene_id MSTRG.27240; transcript_id MSTRG.27240.3;
chr8	transdecoder	exon	86274816	86274964	.	-	.	gene_name 98012325|ttc41; gene_id MSTRG.27240; transcript_id MSTRG.27240.1;
chr8	transdecoder	exon	86274816	86274964	.	-	.	gene_name 98012325|ttc41; gene_id MSTRG.27240; transcript_id MSTRG.27240.2;
chr8	transdecoder	exon	86274816	86274964	.	-	.	gene_name 98012325|ttc41; gene_id MSTRG.27240; transcript_id MSTRG.27240.3;
chr8	transdecoder	CDS	86275349	86275462	.	-	2	gene_name 98012325|ttc41; gene_id MSTRG.27240; transcript_id MSTRG.27240.1;
chr8	transdecoder	CDS	86275349	86275462	.	-	2	gene_name 98012325|ttc41; gene_id MSTRG.27240; transcript_id MSTRG.27240.2;
chr8	transdecoder	CDS	86275349	86275462	.	-	2	gene_name 98012325|ttc41; gene_id MSTRG.27240; transcript_id MSTRG.27240.3;
chr8	transdecoder	exon	86275349	86275462	.	-	.	gene_name 98012325|ttc41; gene_id MSTRG.27240; transcript_id MSTRG.27240.1;
chr8	transdecoder	exon	86275349	86275462	.	-	.	gene_name 98012325|ttc41; gene_id MSTRG.27240; transcript_id MSTRG.27240.2;
chr8	transdecoder	exon	86275349	86275462	.	-	.	gene_name 98012325|ttc41; gene_id MSTRG.27240; transcript_id MSTRG.27240.3;
chr8	transdecoder	CDS	86275535	86275635	.	-	1	gene_name 98012325|ttc41; gene_id MSTRG.27240; transcript_id MSTRG.27240.1;
chr8	transdecoder	CDS	86275535	86275635	.	-	1	gene_name 98012325|ttc41; gene_id MSTRG.27240; transcript_id MSTRG.27240.2;
chr8	transdecoder	CDS	86275535	86275635	.	-	1	gene_name 98012325|ttc41; gene_id MSTRG.27240; transcript_id MSTRG.27240.3;
chr8	transdecoder	exon	86275535	86275635	.	-	.	gene_name 98012325|ttc41; gene_id MSTRG.27240; transcript_id MSTRG.27240.1;
chr8	transdecoder	exon	86275535	86275635	.	-	.	gene_name 98012325|ttc41; gene_id MSTRG.27240; transcript_id MSTRG.27240.2;
chr8	transdecoder	exon	86275535	86275635	.	-	.	gene_name 98012325|ttc41; gene_id MSTRG.27240; transcript_id MSTRG.27240.3;
chr8	transdecoder	CDS	86275888	86276037	.	-	1	gene_name 98012325|ttc41; gene_id MSTRG.27240; transcript_id MSTRG.27240.1;
chr8	transdecoder	CDS	86275888	86276037	.	-	1	gene_name 98012325|ttc41; gene_id MSTRG.27240; transcript_id MSTRG.27240.2;
chr8	transdecoder	CDS	86275888	86276037	.	-	1	gene_name 98012325|ttc41; gene_id MSTRG.27240; transcript_id MSTRG.27240.3;
chr8	transdecoder	exon	86275888	86276037	.	-	.	gene_name 98012325|ttc41; gene_id MSTRG.27240; transcript_id MSTRG.27240.1;
chr8	transdecoder	exon	86275888	86276037	.	-	.	gene_name 98012325|ttc41; gene_id MSTRG.27240; transcript_id MSTRG.27240.2;
chr8	transdecoder	exon	86275888	86276037	.	-	.	gene_name 98012325|ttc41; gene_id MSTRG.27240; transcript_id MSTRG.27240.3;
chr8	transdecoder	CDS	86277755	86277905	.	-	2	gene_name 98012325|ttc41; gene_id MSTRG.27240; transcript_id MSTRG.27240.1;
chr8	transdecoder	CDS	86277755	86277905	.	-	2	gene_name 98012325|ttc41; gene_id MSTRG.27240; transcript_id MSTRG.27240.2;
chr8	transdecoder	CDS	86277755	86277905	.	-	2	gene_name 98012325|ttc41; gene_id MSTRG.27240; transcript_id MSTRG.27240.3;
chr8	transdecoder	exon	86277755	86277905	.	-	.	gene_name 98012325|ttc41; gene_id MSTRG.27240; transcript_id MSTRG.27240.1;
chr8	transdecoder	exon	86277755	86277905	.	-	.	gene_name 98012325|ttc41; gene_id MSTRG.27240; transcript_id MSTRG.27240.2;
chr8	transdecoder	exon	86277755	86277905	.	-	.	gene_name 98012325|ttc41; gene_id MSTRG.27240; transcript_id MSTRG.27240.3;
chr8	transdecoder	CDS	86278408	86278615	.	-	0	gene_name 98012325|ttc41; gene_id MSTRG.27240; transcript_id MSTRG.27240.1;
chr8	transdecoder	CDS	86278408	86278615	.	-	0	gene_name 98012325|ttc41; gene_id MSTRG.27240; transcript_id MSTRG.27240.2;
chr8	transdecoder	CDS	86278408	86278615	.	-	0	gene_name 98012325|ttc41; gene_id MSTRG.27240; transcript_id MSTRG.27240.3;
chr8	transdecoder	exon	86278408	86278615	.	-	.	gene_name 98012325|ttc41; gene_id MSTRG.27240; transcript_id MSTRG.27240.1;
chr8	transdecoder	exon	86278408	86278615	.	-	.	gene_name 98012325|ttc41; gene_id MSTRG.27240; transcript_id MSTRG.27240.2;
chr8	transdecoder	exon	86278408	86278615	.	-	.	gene_name 98012325|ttc41; gene_id MSTRG.27240; transcript_id MSTRG.27240.3;
chr8	transdecoder	CDS	86279924	86279944	.	-	0	gene_name 98012325|ttc41; gene_id MSTRG.27240; transcript_id MSTRG.27240.3;
chr8	transdecoder	exon	86279924	86279944	.	-	.	gene_name 98012325|ttc41; gene_id MSTRG.27240; transcript_id MSTRG.27240.3;
chr8	transdecoder	CDS	86280013	86280161	.	-	2	gene_name 98012325|ttc41; gene_id MSTRG.27240; transcript_id MSTRG.27240.1;
chr8	transdecoder	CDS	86280013	86280161	.	-	2	gene_name 98012325|ttc41; gene_id MSTRG.27240; transcript_id MSTRG.27240.2;
chr8	transdecoder	CDS	86280013	86280161	.	-	2	gene_name 98012325|ttc41; gene_id MSTRG.27240; transcript_id MSTRG.27240.3;
chr8	transdecoder	exon	86280013	86280161	.	-	.	gene_name 98012325|ttc41; gene_id MSTRG.27240; transcript_id MSTRG.27240.1;
chr8	transdecoder	exon	86280013	86280161	.	-	.	gene_name 98012325|ttc41; gene_id MSTRG.27240; transcript_id MSTRG.27240.2;
chr8	transdecoder	exon	86280013	86280161	.	-	.	gene_name 98012325|ttc41; gene_id MSTRG.27240; transcript_id MSTRG.27240.3;
chr8	transdecoder	CDS	86280686	86280770	.	-	0	gene_name 98012325|ttc41; gene_id MSTRG.27240; transcript_id MSTRG.27240.1;
chr8	transdecoder	CDS	86280686	86280770	.	-	0	gene_name 98012325|ttc41; gene_id MSTRG.27240; transcript_id MSTRG.27240.2;
chr8	transdecoder	CDS	86280686	86280770	.	-	0	gene_name 98012325|ttc41; gene_id MSTRG.27240; transcript_id MSTRG.27240.3;
chr8	transdecoder	exon	86280686	86280770	.	-	.	gene_name 98012325|ttc41; gene_id MSTRG.27240; transcript_id MSTRG.27240.1;
chr8	transdecoder	exon	86280686	86280770	.	-	.	gene_name 98012325|ttc41; gene_id MSTRG.27240; transcript_id MSTRG.27240.2;
chr8	transdecoder	exon	86280686	86280770	.	-	.	gene_name 98012325|ttc41; gene_id MSTRG.27240; transcript_id MSTRG.27240.3;
chr8	transdecoder	CDS	86281479	86281495	.	-	2	gene_name 98012325|ttc41; gene_id MSTRG.27240; transcript_id MSTRG.27240.1;
chr8	transdecoder	CDS	86281479	86281495	.	-	2	gene_name 98012325|ttc41; gene_id MSTRG.27240; transcript_id MSTRG.27240.2;
chr8	transdecoder	CDS	86281479	86281495	.	-	2	gene_name 98012325|ttc41; gene_id MSTRG.27240; transcript_id MSTRG.27240.3;
chr8	transdecoder	exon	86281479	86281495	.	-	.	gene_name 98012325|ttc41; gene_id MSTRG.27240; transcript_id MSTRG.27240.1;
chr8	transdecoder	exon	86281479	86281495	.	-	.	gene_name 98012325|ttc41; gene_id MSTRG.27240; transcript_id MSTRG.27240.2;
chr8	transdecoder	exon	86281479	86281495	.	-	.	gene_name 98012325|ttc41; gene_id MSTRG.27240; transcript_id MSTRG.27240.3;
chr8	transdecoder	CDS	86281537	86281588	.	-	0	gene_name 98012325|ttc41; gene_id MSTRG.27240; transcript_id MSTRG.27240.1;
chr8	transdecoder	CDS	86281537	86281588	.	-	0	gene_name 98012325|ttc41; gene_id MSTRG.27240; transcript_id MSTRG.27240.2;
chr8	transdecoder	CDS	86281537	86281588	.	-	0	gene_name 98012325|ttc41; gene_id MSTRG.27240; transcript_id MSTRG.27240.3;
chr8	transdecoder	exon	86281537	86281588	.	-	.	gene_name 98012325|ttc41; gene_id MSTRG.27240; transcript_id MSTRG.27240.1;
chr8	transdecoder	exon	86281537	86281588	.	-	.	gene_name 98012325|ttc41; gene_id MSTRG.27240; transcript_id MSTRG.27240.2;
chr8	transdecoder	exon	86281537	86281588	.	-	.	gene_name 98012325|ttc41; gene_id MSTRG.27240; transcript_id MSTRG.27240.3;
chr8	transdecoder	CDS	86282427	86282532	.	-	1	gene_name 98012325|ttc41; gene_id MSTRG.27240; transcript_id MSTRG.27240.1;
chr8	transdecoder	CDS	86282427	86282532	.	-	1	gene_name 98012325|ttc41; gene_id MSTRG.27240; transcript_id MSTRG.27240.2;
chr8	transdecoder	CDS	86282427	86282532	.	-	1	gene_name 98012325|ttc41; gene_id MSTRG.27240; transcript_id MSTRG.27240.3;
chr8	transdecoder	exon	86282427	86282532	.	-	.	gene_name 98012325|ttc41; gene_id MSTRG.27240; transcript_id MSTRG.27240.1;
chr8	transdecoder	exon	86282427	86282532	.	-	.	gene_name 98012325|ttc41; gene_id MSTRG.27240; transcript_id MSTRG.27240.2;
chr8	transdecoder	exon	86282427	86282532	.	-	.	gene_name 98012325|ttc41; gene_id MSTRG.27240; transcript_id MSTRG.27240.3;
chr8	transdecoder	CDS	86288142	86288346	.	-	2	gene_name 98012325|ttc41; gene_id MSTRG.27240; transcript_id MSTRG.27240.1;
chr8	transdecoder	CDS	86288142	86288346	.	-	2	gene_name 98012325|ttc41; gene_id MSTRG.27240; transcript_id MSTRG.27240.2;
chr8	transdecoder	CDS	86288142	86288346	.	-	2	gene_name 98012325|ttc41; gene_id MSTRG.27240; transcript_id MSTRG.27240.3;
chr8	transdecoder	exon	86288142	86288346	.	-	.	gene_name 98012325|ttc41; gene_id MSTRG.27240; transcript_id MSTRG.27240.1;
chr8	transdecoder	exon	86288142	86288346	.	-	.	gene_name 98012325|ttc41; gene_id MSTRG.27240; transcript_id MSTRG.27240.2;
chr8	transdecoder	exon	86288142	86288346	.	-	.	gene_name 98012325|ttc41; gene_id MSTRG.27240; transcript_id MSTRG.27240.3;
chr8	transdecoder	CDS	86288859	86288953	.	-	1	gene_name 98012325|ttc41; gene_id MSTRG.27240; transcript_id MSTRG.27240.1;
chr8	transdecoder	CDS	86288859	86288953	.	-	1	gene_name 98012325|ttc41; gene_id MSTRG.27240; transcript_id MSTRG.27240.2;
chr8	transdecoder	CDS	86288859	86288953	.	-	1	gene_name 98012325|ttc41; gene_id MSTRG.27240; transcript_id MSTRG.27240.3;
chr8	transdecoder	exon	86288859	86288953	.	-	.	gene_name 98012325|ttc41; gene_id MSTRG.27240; transcript_id MSTRG.27240.1;
chr8	transdecoder	exon	86288859	86288953	.	-	.	gene_name 98012325|ttc41; gene_id MSTRG.27240; transcript_id MSTRG.27240.2;
chr8	transdecoder	exon	86288859	86288953	.	-	.	gene_name 98012325|ttc41; gene_id MSTRG.27240; transcript_id MSTRG.27240.3;
chr8	transdecoder	CDS	86292600	86292744	.	-	2	gene_name 98012325|ttc41; gene_id MSTRG.27240; transcript_id MSTRG.27240.1;
chr8	transdecoder	CDS	86292600	86292744	.	-	2	gene_name 98012325|ttc41; gene_id MSTRG.27240; transcript_id MSTRG.27240.2;
chr8	transdecoder	CDS	86292600	86292744	.	-	2	gene_name 98012325|ttc41; gene_id MSTRG.27240; transcript_id MSTRG.27240.3;
chr8	transdecoder	exon	86292600	86292744	.	-	.	gene_name 98012325|ttc41; gene_id MSTRG.27240; transcript_id MSTRG.27240.1;
chr8	transdecoder	exon	86292600	86292744	.	-	.	gene_name 98012325|ttc41; gene_id MSTRG.27240; transcript_id MSTRG.27240.2;
chr8	transdecoder	exon	86292600	86292744	.	-	.	gene_name 98012325|ttc41; gene_id MSTRG.27240; transcript_id MSTRG.27240.3;
chr8	transdecoder	CDS	86295680	86295841	.	-	2	gene_name 98012325|ttc41; gene_id MSTRG.27240; transcript_id MSTRG.27240.1;
chr8	transdecoder	CDS	86295680	86295841	.	-	2	gene_name 98012325|ttc41; gene_id MSTRG.27240; transcript_id MSTRG.27240.2;
chr8	transdecoder	CDS	86295680	86295841	.	-	2	gene_name 98012325|ttc41; gene_id MSTRG.27240; transcript_id MSTRG.27240.3;
chr8	transdecoder	exon	86295680	86295841	.	-	.	gene_name 98012325|ttc41; gene_id MSTRG.27240; transcript_id MSTRG.27240.1;
chr8	transdecoder	exon	86295680	86295841	.	-	.	gene_name 98012325|ttc41; gene_id MSTRG.27240; transcript_id MSTRG.27240.2;
chr8	transdecoder	exon	86295680	86295841	.	-	.	gene_name 98012325|ttc41; gene_id MSTRG.27240; transcript_id MSTRG.27240.3;
chr8	transdecoder	CDS	86296980	86297109	.	-	0	gene_name 98012325|ttc41; gene_id MSTRG.27240; transcript_id MSTRG.27240.1;
chr8	transdecoder	CDS	86296980	86297109	.	-	0	gene_name 98012325|ttc41; gene_id MSTRG.27240; transcript_id MSTRG.27240.2;
chr8	transdecoder	CDS	86296980	86297109	.	-	0	gene_name 98012325|ttc41; gene_id MSTRG.27240; transcript_id MSTRG.27240.3;
chr8	transdecoder	exon	86296980	86297109	.	-	.	gene_name 98012325|ttc41; gene_id MSTRG.27240; transcript_id MSTRG.27240.1;
chr8	transdecoder	exon	86296980	86297109	.	-	.	gene_name 98012325|ttc41; gene_id MSTRG.27240; transcript_id MSTRG.27240.2;
chr8	transdecoder	exon	86296980	86297109	.	-	.	gene_name 98012325|ttc41; gene_id MSTRG.27240; transcript_id MSTRG.27240.3;
chr8	transdecoder	CDS	86297429	86297587	.	-	0	gene_name 98012325|ttc41; gene_id MSTRG.27240; transcript_id MSTRG.27240.1;
chr8	transdecoder	CDS	86297429	86297587	.	-	0	gene_name 98012325|ttc41; gene_id MSTRG.27240; transcript_id MSTRG.27240.2;
chr8	transdecoder	CDS	86297429	86297587	.	-	0	gene_name 98012325|ttc41; gene_id MSTRG.27240; transcript_id MSTRG.27240.3;
chr8	transdecoder	exon	86297429	86297587	.	-	.	gene_name 98012325|ttc41; gene_id MSTRG.27240; transcript_id MSTRG.27240.1;
chr8	transdecoder	exon	86297429	86297587	.	-	.	gene_name 98012325|ttc41; gene_id MSTRG.27240; transcript_id MSTRG.27240.2;
chr8	transdecoder	exon	86297429	86297587	.	-	.	gene_name 98012325|ttc41; gene_id MSTRG.27240; transcript_id MSTRG.27240.3;
chr8	transdecoder	CDS	86297658	86297791	.	-	2	gene_name 98012325|ttc41; gene_id MSTRG.27240; transcript_id MSTRG.27240.1;
chr8	transdecoder	CDS	86297658	86297791	.	-	2	gene_name 98012325|ttc41; gene_id MSTRG.27240; transcript_id MSTRG.27240.2;
chr8	transdecoder	CDS	86297658	86297791	.	-	2	gene_name 98012325|ttc41; gene_id MSTRG.27240; transcript_id MSTRG.27240.3;
chr8	transdecoder	exon	86297658	86297791	.	-	.	gene_name 98012325|ttc41; gene_id MSTRG.27240; transcript_id MSTRG.27240.1;
chr8	transdecoder	exon	86297658	86297791	.	-	.	gene_name 98012325|ttc41; gene_id MSTRG.27240; transcript_id MSTRG.27240.2;
chr8	transdecoder	exon	86297658	86297791	.	-	.	gene_name 98012325|ttc41; gene_id MSTRG.27240; transcript_id MSTRG.27240.3;
chr8	transdecoder	CDS	86297857	86297914	.	-	0	gene_name 98012325|ttc41; gene_id MSTRG.27240; transcript_id MSTRG.27240.2;
chr8	transdecoder	CDS	86297857	86297950	.	-	0	gene_name 98012325|ttc41; gene_id MSTRG.27240; transcript_id MSTRG.27240.1;
chr8	transdecoder	CDS	86297857	86297950	.	-	0	gene_name 98012325|ttc41; gene_id MSTRG.27240; transcript_id MSTRG.27240.3;
chr8	transdecoder	exon	86297857	86297950	.	-	.	gene_name 98012325|ttc41; gene_id MSTRG.27240; transcript_id MSTRG.27240.1;
chr8	transdecoder	exon	86297857	86297950	.	-	.	gene_name 98012325|ttc41; gene_id MSTRG.27240; transcript_id MSTRG.27240.2;
chr8	transdecoder	exon	86297857	86297950	.	-	.	gene_name 98012325|ttc41; gene_id MSTRG.27240; transcript_id MSTRG.27240.3;
chr8	transdecoder	CDS	86297943	86297950	.	-	2	gene_name 98012325|ttc41; gene_id MSTRG.27240; transcript_id MSTRG.27240.2;
chr8	transdecoder	CDS	86298151	86298169	.	-	0	gene_name 98012325|ttc41; gene_id MSTRG.27240; transcript_id MSTRG.27240.2;
chr8	transdecoder	exon	86298151	86298169	.	-	.	gene_name 98012325|ttc41; gene_id MSTRG.27240; transcript_id MSTRG.27240.2;
chr8	transdecoder	CDS	86298316	86298496	.	-	1	gene_name 98012325|ttc41; gene_id MSTRG.27240; transcript_id MSTRG.27240.1;
chr8	transdecoder	CDS	86298316	86298496	.	-	1	gene_name 98012325|ttc41; gene_id MSTRG.27240; transcript_id MSTRG.27240.2;
chr8	transdecoder	CDS	86298316	86298496	.	-	1	gene_name 98012325|ttc41; gene_id MSTRG.27240; transcript_id MSTRG.27240.3;
chr8	transdecoder	exon	86298316	86298496	.	-	.	gene_name 98012325|ttc41; gene_id MSTRG.27240; transcript_id MSTRG.27240.1;
chr8	transdecoder	exon	86298316	86298496	.	-	.	gene_name 98012325|ttc41; gene_id MSTRG.27240; transcript_id MSTRG.27240.2;
chr8	transdecoder	exon	86298316	86298496	.	-	.	gene_name 98012325|ttc41; gene_id MSTRG.27240; transcript_id MSTRG.27240.3;
chr8	transdecoder	CDS	86298761	86298932	.	-	2	gene_name 98012325|ttc41; gene_id MSTRG.27240; transcript_id MSTRG.27240.1;
chr8	transdecoder	CDS	86298761	86298932	.	-	2	gene_name 98012325|ttc41; gene_id MSTRG.27240; transcript_id MSTRG.27240.2;
chr8	transdecoder	CDS	86298761	86298932	.	-	2	gene_name 98012325|ttc41; gene_id MSTRG.27240; transcript_id MSTRG.27240.3;
chr8	transdecoder	exon	86298761	86298932	.	-	.	gene_name 98012325|ttc41; gene_id MSTRG.27240; transcript_id MSTRG.27240.1;
chr8	transdecoder	exon	86298761	86298932	.	-	.	gene_name 98012325|ttc41; gene_id MSTRG.27240; transcript_id MSTRG.27240.2;
chr8	transdecoder	exon	86298761	86298932	.	-	.	gene_name 98012325|ttc41; gene_id MSTRG.27240; transcript_id MSTRG.27240.3;
chr8	transdecoder	CDS	86299750	86299939	.	-	0	gene_name 98012325|ttc41; gene_id MSTRG.27240; transcript_id MSTRG.27240.1;
chr8	transdecoder	CDS	86299750	86299939	.	-	0	gene_name 98012325|ttc41; gene_id MSTRG.27240; transcript_id MSTRG.27240.2;
chr8	transdecoder	CDS	86299750	86299939	.	-	0	gene_name 98012325|ttc41; gene_id MSTRG.27240; transcript_id MSTRG.27240.3;
chr8	transdecoder	exon	86299750	86299939	.	-	.	gene_name 98012325|ttc41; gene_id MSTRG.27240; transcript_id MSTRG.27240.1;
chr8	transdecoder	exon	86299750	86299939	.	-	.	gene_name 98012325|ttc41; gene_id MSTRG.27240; transcript_id MSTRG.27240.2;
chr8	transdecoder	exon	86299750	86299939	.	-	.	gene_name 98012325|ttc41; gene_id MSTRG.27240; transcript_id MSTRG.27240.3;
chr8	transdecoder	CDS	86301682	86301934	.	-	1	gene_name 98012325|ttc41; gene_id MSTRG.27240; transcript_id MSTRG.27240.1;
chr8	transdecoder	CDS	86301682	86301934	.	-	1	gene_name 98012325|ttc41; gene_id MSTRG.27240; transcript_id MSTRG.27240.2;
chr8	transdecoder	CDS	86301682	86301934	.	-	1	gene_name 98012325|ttc41; gene_id MSTRG.27240; transcript_id MSTRG.27240.3;
chr8	transdecoder	exon	86301682	86301934	.	-	.	gene_name 98012325|ttc41; gene_id MSTRG.27240; transcript_id MSTRG.27240.1;
chr8	transdecoder	exon	86301682	86301934	.	-	.	gene_name 98012325|ttc41; gene_id MSTRG.27240; transcript_id MSTRG.27240.2;
chr8	transdecoder	exon	86301682	86301934	.	-	.	gene_name 98012325|ttc41; gene_id MSTRG.27240; transcript_id MSTRG.27240.3;
chr8	transdecoder	CDS	86323366	86323515	.	-	1	gene_name 98012325|ttc41; gene_id MSTRG.27240; transcript_id MSTRG.27240.1;
chr8	transdecoder	CDS	86323366	86323515	.	-	1	gene_name 98012325|ttc41; gene_id MSTRG.27240; transcript_id MSTRG.27240.2;
chr8	transdecoder	CDS	86323366	86323515	.	-	1	gene_name 98012325|ttc41; gene_id MSTRG.27240; transcript_id MSTRG.27240.3;
chr8	transdecoder	exon	86323366	86323515	.	-	.	gene_name 98012325|ttc41; gene_id MSTRG.27240; transcript_id MSTRG.27240.1;
chr8	transdecoder	exon	86323366	86323515	.	-	.	gene_name 98012325|ttc41; gene_id MSTRG.27240; transcript_id MSTRG.27240.2;
chr8	transdecoder	exon	86323366	86323515	.	-	.	gene_name 98012325|ttc41; gene_id MSTRG.27240; transcript_id MSTRG.27240.3;
chr8	transdecoder	CDS	86323987	86324186	.	-	0	gene_name 98012325|ttc41; gene_id MSTRG.27240; transcript_id MSTRG.27240.1;
chr8	transdecoder	CDS	86323987	86324186	.	-	0	gene_name 98012325|ttc41; gene_id MSTRG.27240; transcript_id MSTRG.27240.2;
chr8	transdecoder	CDS	86323987	86324186	.	-	0	gene_name 98012325|ttc41; gene_id MSTRG.27240; transcript_id MSTRG.27240.3;
chr8	transdecoder	exon	86323987	86324246	.	-	.	gene_name 98012325|ttc41; gene_id MSTRG.27240; transcript_id MSTRG.27240.1;
chr8	transdecoder	exon	86323987	86324246	.	-	.	gene_name 98012325|ttc41; gene_id MSTRG.27240; transcript_id MSTRG.27240.2;
chr8	transdecoder	exon	86323987	86324246	.	-	.	gene_name 98012325|ttc41; gene_id MSTRG.27240; transcript_id MSTRG.27240.3;
chr8	transdecoder	five_prime_utr	86324187	86324246	.	-	.	gene_name 98012325|ttc41; gene_id MSTRG.27240; transcript_id MSTRG.27240.1;
chr8	transdecoder	five_prime_utr	86324187	86324246	.	-	.	gene_name 98012325|ttc41; gene_id MSTRG.27240; transcript_id MSTRG.27240.2;
chr8	transdecoder	five_prime_utr	86324187	86324246	.	-	.	gene_name 98012325|ttc41; gene_id MSTRG.27240; transcript_id MSTRG.27240.3;
chr8	transdecoder	three_prime_utr	86324844	86324897	.	-	.	gene_name 98015370|rm36; gene_id MSTRG.27241; transcript_id MSTRG.27241.1;
chr8	transdecoder	exon	86324844	86325209	.	-	.	gene_name 98015370|rm36; gene_id MSTRG.27241; transcript_id MSTRG.27241.1;
chr8	transdecoder	gene	86324844	86325209	.	-	.	gene_name 98015370|rm36; gene_id MSTRG.27241; transcript_id NA; gene_biotype protein_coding; Info ORF type:5prime_partial (+),score=6.91,sp|Q9P0J6|RM36_HUMAN|36.585|3.40e-05; ref_name 98015370|rm36; class_code =; inherit_ref TRUE;
chr8	transdecoder	transcript	86324844	86325209	.	-	.	gene_name 98015370|rm36; gene_id MSTRG.27241; transcript_id MSTRG.27241.1; gene_biotype protein_coding; Info ORF type:5prime_partial (+),score=6.91,sp|Q9P0J6|RM36_HUMAN|36.585|3.40e-05; ref_name 98015370|rm36; class_code =; inherit_ref TRUE;
chr8	transdecoder	CDS	86324898	86325209	.	-	0	gene_name 98015370|rm36; gene_id MSTRG.27241; transcript_id MSTRG.27241.1;
chr8	StringTie	exon	86355706	86356233	.	-	.	gene_name 98313857|unknown-24310; gene_id MSTRG.27242; transcript_id MSTRG.27242.1;
chr8	StringTie	transcript	86355706	86356233	.	-	.	gene_name 98313857|unknown-24310; gene_id MSTRG.27242; transcript_id MSTRG.27242.1; gene_biotype non-coding; Info NA; ref_name -; class_code u; inherit_ref FALSE;
chr8	StringTie	exon	86356616	86357307	.	.	.	gene_name 98313858|unknown-24311; gene_id MSTRG.27243; transcript_id MSTRG.27243.1;
chr8	StringTie	transcript	86356616	86357307	.	.	.	gene_name 98313858|unknown-24311; gene_id MSTRG.27243; transcript_id MSTRG.27243.1; gene_biotype non-coding; Info NA; ref_name -; class_code u; inherit_ref FALSE;
chr8	StringTie	exon	86385571	86385841	.	.	.	gene_name 98313859|unknown-24312; gene_id MSTRG.27244; transcript_id MSTRG.27244.1;
chr8	StringTie	transcript	86385571	86385841	.	.	.	gene_name 98313859|unknown-24312; gene_id MSTRG.27244; transcript_id MSTRG.27244.1; gene_biotype non-coding; Info NA; ref_name -; class_code u; inherit_ref FALSE;
chr8	StringTie	exon	86409368	86409577	.	.	.	gene_name 98313860|unknown-24313; gene_id MSTRG.27245; transcript_id MSTRG.27245.1;
chr8	StringTie	transcript	86409368	86409577	.	.	.	gene_name 98313860|unknown-24313; gene_id MSTRG.27245; transcript_id MSTRG.27245.1; gene_biotype non-coding; Info NA; ref_name -; class_code u; inherit_ref FALSE;
chr8	StringTie	exon	86421468	86421936	.	-	.	gene_name 98313861|unknown-24314; gene_id MSTRG.27246; transcript_id MSTRG.27246.1;
chr8	StringTie	transcript	86421468	86425691	.	-	.	gene_name 98313861|unknown-24314; gene_id MSTRG.27246; transcript_id MSTRG.27246.1; gene_biotype non-coding; Info NA; ref_name -; class_code u; inherit_ref FALSE;
chr8	StringTie	exon	86421474	86421936	.	-	.	gene_name 98313861|unknown-24314; gene_id MSTRG.27246; transcript_id MSTRG.27246.2;
chr8	StringTie	transcript	86421474	86422048	.	-	.	gene_name 98313861|unknown-24314; gene_id MSTRG.27246; transcript_id MSTRG.27246.2; gene_biotype non-coding; Info NA; ref_name -; class_code u; inherit_ref FALSE;
chr8	StringTie	exon	86421484	86421936	.	-	.	gene_name 98313861|unknown-24314; gene_id MSTRG.27246; transcript_id MSTRG.27246.3;
chr8	StringTie	transcript	86421484	86426679	.	-	.	gene_name 98313861|unknown-24314; gene_id MSTRG.27246; transcript_id MSTRG.27246.3; gene_biotype non-coding; Info NA; ref_name -; class_code u; inherit_ref FALSE;
chr8	StringTie	exon	86421983	86422048	.	-	.	gene_name 98313861|unknown-24314; gene_id MSTRG.27246; transcript_id MSTRG.27246.2;
chr8	StringTie	exon	86425577	86425691	.	-	.	gene_name 98313861|unknown-24314; gene_id MSTRG.27246; transcript_id MSTRG.27246.1;
chr8	StringTie	exon	86426630	86426679	.	-	.	gene_name 98313861|unknown-24314; gene_id MSTRG.27246; transcript_id MSTRG.27246.3;
chr8	transdecoder	three_prime_utr	86476514	86476615	.	-	.	gene_name 98313862|unknown-24315; gene_id MSTRG.27247; transcript_id MSTRG.27247.1;
chr8	transdecoder	exon	86476514	86476856	.	-	.	gene_name 98313862|unknown-24315; gene_id MSTRG.27247; transcript_id MSTRG.27247.1;
chr8	transdecoder	gene	86476514	86479148	.	-	.	gene_name 98313862|unknown-24315; gene_id MSTRG.27247; transcript_id NA; gene_biotype protein_coding; Info ORF type:5prime_partial (+),score=6.40; ref_name -; class_code u; inherit_ref FALSE;
chr8	transdecoder	transcript	86476514	86479148	.	-	.	gene_name 98313862|unknown-24315; gene_id MSTRG.27247; transcript_id MSTRG.27247.1; gene_biotype protein_coding; Info ORF type:5prime_partial (+),score=6.40; ref_name -; class_code u; inherit_ref FALSE;
chr8	transdecoder	CDS	86476616	86476856	.	-	1	gene_name 98313862|unknown-24315; gene_id MSTRG.27247; transcript_id MSTRG.27247.1;
chr8	transdecoder	CDS	86479066	86479148	.	-	0	gene_name 98313862|unknown-24315; gene_id MSTRG.27247; transcript_id MSTRG.27247.1;
chr8	transdecoder	exon	86479066	86479148	.	-	.	gene_name 98313862|unknown-24315; gene_id MSTRG.27247; transcript_id MSTRG.27247.1;
chr8	transdecoder	CDS	86509842	86510179	.	+	0	gene_name 98028852|vta1; gene_id MSTRG.27248; transcript_id MSTRG.27248.1;
chr8	transdecoder	exon	86509842	86510179	.	+	.	gene_name 98028852|vta1; gene_id MSTRG.27248; transcript_id MSTRG.27248.1;
chr8	transdecoder	gene	86509842	86525298	.	+	.	gene_name 98028852|vta1; gene_id MSTRG.27248; transcript_id NA; gene_biotype protein_coding; Info ORF type:5prime_partial (+),score=68.32,sp|Q9NP79|VTA1_HUMAN|37.124|8.09e-54; ref_name 98028852|vta1; class_code =; inherit_ref TRUE;
chr8	transdecoder	transcript	86509842	86525298	.	+	.	gene_name 98028852|vta1; gene_id MSTRG.27248; transcript_id MSTRG.27248.1; gene_biotype protein_coding; Info ORF type:5prime_partial (+),score=68.32,sp|Q9NP79|VTA1_HUMAN|37.124|8.09e-54; ref_name 98028852|vta1; class_code =; inherit_ref TRUE;
chr8	transdecoder	CDS	86515922	86516169	.	+	1	gene_name 98028852|vta1; gene_id MSTRG.27248; transcript_id MSTRG.27248.1;
chr8	transdecoder	exon	86515922	86516169	.	+	.	gene_name 98028852|vta1; gene_id MSTRG.27248; transcript_id MSTRG.27248.1;
chr8	transdecoder	CDS	86524976	86525208	.	+	2	gene_name 98028852|vta1; gene_id MSTRG.27248; transcript_id MSTRG.27248.1;
chr8	transdecoder	exon	86524976	86525298	.	+	.	gene_name 98028852|vta1; gene_id MSTRG.27248; transcript_id MSTRG.27248.1;
chr8	transdecoder	three_prime_utr	86525209	86525298	.	+	.	gene_name 98028852|vta1; gene_id MSTRG.27248; transcript_id MSTRG.27248.1;
chr8	YD_filtered	miRNA	86532417	86532437	0	+	.	gene_id "PB_506"; transcript_id "PB_506"; gene_name "hmi-novel-135-1"; miRNA "hmi-novel-135-1-5p"; pre_miRNA "hmi-novel-135-1"; strand "star";
chr8	YD_filtered	pre_miRNA	86532417	86532457	0	+	.	gene_id "PB_506"; transcript_id "PB_506"; gene_name "hmi-novel-135-1"; miRNA "hmi-novel-135-1"; pre_miRNA "hmi-novel-137-1";
chr8	YD_filtered	miRNA	86532438	86532457	0	+	.	gene_id "PB_506"; transcript_id "PB_506"; gene_name "hmi-novel-135-1"; miRNA "hmi-novel-135-1-3p"; pre_miRNA "hmi-novel-135-1"; strand "mature";
chr8	StringTie	exon	86533938	86534207	.	-	.	gene_name 98313863|unknown-24316; gene_id MSTRG.27249; transcript_id MSTRG.27249.1;
chr8	StringTie	transcript	86533938	86534207	.	-	.	gene_name 98313863|unknown-24316; gene_id MSTRG.27249; transcript_id MSTRG.27249.1; gene_biotype non-coding; Info NA; ref_name -; class_code u; inherit_ref FALSE;
chr8	transdecoder	three_prime_utr	86549970	86550069	.	-	.	gene_name 98028250|btbdj; gene_id MSTRG.27250; transcript_id MSTRG.27250.1;
chr8	transdecoder	three_prime_utr	86549970	86550069	.	-	.	gene_name 98028250|btbdj; gene_id MSTRG.27250; transcript_id MSTRG.27250.2;
chr8	transdecoder	exon	86549970	86550225	.	-	.	gene_name 98028250|btbdj; gene_id MSTRG.27250; transcript_id MSTRG.27250.1;
chr8	transdecoder	exon	86549970	86550225	.	-	.	gene_name 98028250|btbdj; gene_id MSTRG.27250; transcript_id MSTRG.27250.2;
chr8	transdecoder	gene	86549970	86568914	.	-	.	gene_name 98028250|btbdj; gene_id MSTRG.27250; transcript_id NA; gene_biotype protein_coding; Info ORF type:complete (+),score=52.72,sp|C9JJ37|BTBDJ_HUMAN|31.522|2.67e-46; ref_name 98028250|btbdj; class_code =,j; inherit_ref TRUE;
chr8	transdecoder	transcript	86549970	86568914	.	-	.	gene_name 98028250|btbdj; gene_id MSTRG.27250; transcript_id MSTRG.27250.1; gene_biotype protein_coding; Info ORF type:complete (+),score=52.72,sp|C9JJ37|BTBDJ_HUMAN|31.522|2.67e-46; ref_name 98028250|btbdj; class_code =,j; inherit_ref TRUE;
chr8	transdecoder	transcript	86549970	86568914	.	-	.	gene_name 98028250|btbdj; gene_id MSTRG.27250; transcript_id MSTRG.27250.2; gene_biotype protein_coding; Info ORF type:complete (+),score=52.72,sp|C9JJ37|BTBDJ_HUMAN|31.522|2.67e-46; ref_name 98028250|btbdj; class_code =,j; inherit_ref TRUE;
chr8	transdecoder	three_prime_utr	86549974	86550069	.	-	.	gene_name 98028250|btbdj; gene_id MSTRG.27250; transcript_id MSTRG.27250.4;
chr8	transdecoder	exon	86549974	86550225	.	-	.	gene_name 98028250|btbdj; gene_id MSTRG.27250; transcript_id MSTRG.27250.3;
chr8	transdecoder	exon	86549974	86550225	.	-	.	gene_name 98028250|btbdj; gene_id MSTRG.27250; transcript_id MSTRG.27250.4;
chr8	transdecoder	three_prime_utr	86549974	86550225	.	-	.	gene_name 98028250|btbdj; gene_id MSTRG.27250; transcript_id MSTRG.27250.3;
chr8	transdecoder	transcript	86549974	86568914	.	-	.	gene_name 98028250|btbdj; gene_id MSTRG.27250; transcript_id MSTRG.27250.3; gene_biotype protein_coding; Info ORF type:complete (+),score=52.72,sp|C9JJ37|BTBDJ_HUMAN|31.522|2.67e-46; ref_name 98028250|btbdj; class_code =,j; inherit_ref TRUE;
chr8	transdecoder	transcript	86549974	86568914	.	-	.	gene_name 98028250|btbdj; gene_id MSTRG.27250; transcript_id MSTRG.27250.4; gene_biotype protein_coding; Info ORF type:complete (+),score=52.72,sp|C9JJ37|BTBDJ_HUMAN|31.522|2.67e-46; ref_name 98028250|btbdj; class_code =,j; inherit_ref TRUE;
chr8	transdecoder	three_prime_utr	86549985	86550069	.	-	.	gene_name 98028250|btbdj; gene_id MSTRG.27250; transcript_id MSTRG.27250.5;
chr8	transdecoder	three_prime_utr	86549985	86550069	.	-	.	gene_name 98028250|btbdj; gene_id MSTRG.27250; transcript_id MSTRG.27250.6;
chr8	transdecoder	exon	86549985	86550225	.	-	.	gene_name 98028250|btbdj; gene_id MSTRG.27250; transcript_id MSTRG.27250.5;
chr8	transdecoder	exon	86549985	86550225	.	-	.	gene_name 98028250|btbdj; gene_id MSTRG.27250; transcript_id MSTRG.27250.6;
chr8	transdecoder	transcript	86549985	86568914	.	-	.	gene_name 98028250|btbdj; gene_id MSTRG.27250; transcript_id MSTRG.27250.5; gene_biotype protein_coding; Info ORF type:complete (+),score=52.72,sp|C9JJ37|BTBDJ_HUMAN|31.522|2.67e-46; ref_name 98028250|btbdj; class_code =,j; inherit_ref TRUE;
chr8	transdecoder	transcript	86549985	86568914	.	-	.	gene_name 98028250|btbdj; gene_id MSTRG.27250; transcript_id MSTRG.27250.6; gene_biotype protein_coding; Info ORF type:complete (+),score=52.72,sp|C9JJ37|BTBDJ_HUMAN|31.522|2.67e-46; ref_name 98028250|btbdj; class_code =,j; inherit_ref TRUE;
chr8	StringTie	exon	86549987	86550213	.	-	.	gene_name 98028250|btbdj; gene_id MSTRG.27250; transcript_id MSTRG.27250.7;
chr8	StringTie	transcript	86549987	86556157	.	-	.	gene_name 98028250|btbdj; gene_id MSTRG.27250; transcript_id MSTRG.27250.7; gene_biotype non-coding; Info NA; ref_name 98028250|btbdj; class_code =,j; inherit_ref TRUE;
chr8	transdecoder	CDS	86550070	86550225	.	-	0	gene_name 98028250|btbdj; gene_id MSTRG.27250; transcript_id MSTRG.27250.1;
chr8	transdecoder	CDS	86550070	86550225	.	-	0	gene_name 98028250|btbdj; gene_id MSTRG.27250; transcript_id MSTRG.27250.2;
chr8	transdecoder	CDS	86550070	86550225	.	-	0	gene_name 98028250|btbdj; gene_id MSTRG.27250; transcript_id MSTRG.27250.4;
chr8	transdecoder	CDS	86550070	86550225	.	-	0	gene_name 98028250|btbdj; gene_id MSTRG.27250; transcript_id MSTRG.27250.5;
chr8	transdecoder	CDS	86550070	86550225	.	-	0	gene_name 98028250|btbdj; gene_id MSTRG.27250; transcript_id MSTRG.27250.6;
chr8	transdecoder	three_prime_utr	86551352	86551512	.	-	.	gene_name 98028250|btbdj; gene_id MSTRG.27250; transcript_id MSTRG.27250.3;
chr8	transdecoder	exon	86551352	86551515	.	-	.	gene_name 98028250|btbdj; gene_id MSTRG.27250; transcript_id MSTRG.27250.3;
chr8	StringTie	exon	86551396	86551515	.	-	.	gene_name 98028250|btbdj; gene_id MSTRG.27250; transcript_id MSTRG.27250.7;
chr8	transdecoder	CDS	86551513	86551515	.	-	0	gene_name 98028250|btbdj; gene_id MSTRG.27250; transcript_id MSTRG.27250.3;
chr8	transdecoder	CDS	86553852	86553971	.	-	0	gene_name 98028250|btbdj; gene_id MSTRG.27250; transcript_id MSTRG.27250.1;
chr8	transdecoder	CDS	86553852	86553971	.	-	0	gene_name 98028250|btbdj; gene_id MSTRG.27250; transcript_id MSTRG.27250.2;
chr8	transdecoder	CDS	86553852	86553971	.	-	0	gene_name 98028250|btbdj; gene_id MSTRG.27250; transcript_id MSTRG.27250.3;
chr8	transdecoder	CDS	86553852	86553971	.	-	0	gene_name 98028250|btbdj; gene_id MSTRG.27250; transcript_id MSTRG.27250.4;
chr8	transdecoder	CDS	86553852	86553971	.	-	0	gene_name 98028250|btbdj; gene_id MSTRG.27250; transcript_id MSTRG.27250.5;
chr8	transdecoder	CDS	86553852	86553971	.	-	0	gene_name 98028250|btbdj; gene_id MSTRG.27250; transcript_id MSTRG.27250.6;
chr8	StringTie	exon	86553852	86553971	.	-	.	gene_name 98028250|btbdj; gene_id MSTRG.27250; transcript_id MSTRG.27250.7;
chr8	transdecoder	exon	86553852	86553971	.	-	.	gene_name 98028250|btbdj; gene_id MSTRG.27250; transcript_id MSTRG.27250.1;
chr8	transdecoder	exon	86553852	86553971	.	-	.	gene_name 98028250|btbdj; gene_id MSTRG.27250; transcript_id MSTRG.27250.2;
chr8	transdecoder	exon	86553852	86553971	.	-	.	gene_name 98028250|btbdj; gene_id MSTRG.27250; transcript_id MSTRG.27250.3;
chr8	transdecoder	exon	86553852	86553971	.	-	.	gene_name 98028250|btbdj; gene_id MSTRG.27250; transcript_id MSTRG.27250.4;
chr8	transdecoder	exon	86553852	86553971	.	-	.	gene_name 98028250|btbdj; gene_id MSTRG.27250; transcript_id MSTRG.27250.5;
chr8	transdecoder	exon	86553852	86553971	.	-	.	gene_name 98028250|btbdj; gene_id MSTRG.27250; transcript_id MSTRG.27250.6;
chr8	transdecoder	CDS	86554906	86555007	.	-	0	gene_name 98028250|btbdj; gene_id MSTRG.27250; transcript_id MSTRG.27250.4;
chr8	transdecoder	CDS	86554906	86555007	.	-	0	gene_name 98028250|btbdj; gene_id MSTRG.27250; transcript_id MSTRG.27250.5;
chr8	transdecoder	CDS	86554906	86555007	.	-	0	gene_name 98028250|btbdj; gene_id MSTRG.27250; transcript_id MSTRG.27250.6;
chr8	transdecoder	CDS	86554906	86555037	.	-	0	gene_name 98028250|btbdj; gene_id MSTRG.27250; transcript_id MSTRG.27250.1;
chr8	StringTie	exon	86554906	86555037	.	-	.	gene_name 98028250|btbdj; gene_id MSTRG.27250; transcript_id MSTRG.27250.7;
chr8	transdecoder	exon	86554906	86555037	.	-	.	gene_name 98028250|btbdj; gene_id MSTRG.27250; transcript_id MSTRG.27250.1;
chr8	transdecoder	exon	86554906	86555037	.	-	.	gene_name 98028250|btbdj; gene_id MSTRG.27250; transcript_id MSTRG.27250.4;
chr8	transdecoder	exon	86554906	86555037	.	-	.	gene_name 98028250|btbdj; gene_id MSTRG.27250; transcript_id MSTRG.27250.5;
chr8	transdecoder	exon	86554906	86555037	.	-	.	gene_name 98028250|btbdj; gene_id MSTRG.27250; transcript_id MSTRG.27250.6;
chr8	transdecoder	CDS	86555324	86555452	.	-	0	gene_name 98028250|btbdj; gene_id MSTRG.27250; transcript_id MSTRG.27250.1;
chr8	transdecoder	CDS	86555324	86555452	.	-	0	gene_name 98028250|btbdj; gene_id MSTRG.27250; transcript_id MSTRG.27250.2;
chr8	transdecoder	CDS	86555324	86555452	.	-	0	gene_name 98028250|btbdj; gene_id MSTRG.27250; transcript_id MSTRG.27250.3;
chr8	transdecoder	exon	86555324	86555452	.	-	.	gene_name 98028250|btbdj; gene_id MSTRG.27250; transcript_id MSTRG.27250.1;
chr8	transdecoder	exon	86555324	86555452	.	-	.	gene_name 98028250|btbdj; gene_id MSTRG.27250; transcript_id MSTRG.27250.2;
chr8	transdecoder	exon	86555324	86555452	.	-	.	gene_name 98028250|btbdj; gene_id MSTRG.27250; transcript_id MSTRG.27250.3;
chr8	transdecoder	exon	86555324	86555452	.	-	.	gene_name 98028250|btbdj; gene_id MSTRG.27250; transcript_id MSTRG.27250.4;
chr8	StringTie	exon	86555324	86556157	.	-	.	gene_name 98028250|btbdj; gene_id MSTRG.27250; transcript_id MSTRG.27250.7;
chr8	transdecoder	exon	86555324	86556171	.	-	.	gene_name 98028250|btbdj; gene_id MSTRG.27250; transcript_id MSTRG.27250.5;
chr8	transdecoder	exon	86555324	86556296	.	-	.	gene_name 98028250|btbdj; gene_id MSTRG.27250; transcript_id MSTRG.27250.6;
chr8	transdecoder	exon	86556158	86556171	.	-	.	gene_name 98028250|btbdj; gene_id MSTRG.27250; transcript_id MSTRG.27250.4;
chr8	transdecoder	CDS	86556169	86556171	.	-	0	gene_name 98028250|btbdj; gene_id MSTRG.27250; transcript_id MSTRG.27250.4;
chr8	transdecoder	CDS	86556169	86556171	.	-	0	gene_name 98028250|btbdj; gene_id MSTRG.27250; transcript_id MSTRG.27250.5;
chr8	transdecoder	exon	86556362	86557626	.	-	.	gene_name 98028250|btbdj; gene_id MSTRG.27250; transcript_id MSTRG.27250.6;
chr8	transdecoder	CDS	86557474	86557626	.	-	0	gene_name 98028250|btbdj; gene_id MSTRG.27250; transcript_id MSTRG.27250.6;
chr8	transdecoder	CDS	86557573	86557626	.	-	0	gene_name 98028250|btbdj; gene_id MSTRG.27250; transcript_id MSTRG.27250.1;
chr8	transdecoder	CDS	86557573	86557626	.	-	0	gene_name 98028250|btbdj; gene_id MSTRG.27250; transcript_id MSTRG.27250.2;
chr8	transdecoder	CDS	86557573	86557626	.	-	0	gene_name 98028250|btbdj; gene_id MSTRG.27250; transcript_id MSTRG.27250.3;
chr8	transdecoder	CDS	86557573	86557626	.	-	0	gene_name 98028250|btbdj; gene_id MSTRG.27250; transcript_id MSTRG.27250.4;
chr8	transdecoder	CDS	86557573	86557626	.	-	0	gene_name 98028250|btbdj; gene_id MSTRG.27250; transcript_id MSTRG.27250.5;
chr8	transdecoder	exon	86557573	86557626	.	-	.	gene_name 98028250|btbdj; gene_id MSTRG.27250; transcript_id MSTRG.27250.1;
chr8	transdecoder	exon	86557573	86557626	.	-	.	gene_name 98028250|btbdj; gene_id MSTRG.27250; transcript_id MSTRG.27250.2;
chr8	transdecoder	exon	86557573	86557626	.	-	.	gene_name 98028250|btbdj; gene_id MSTRG.27250; transcript_id MSTRG.27250.3;
chr8	transdecoder	exon	86557573	86557626	.	-	.	gene_name 98028250|btbdj; gene_id MSTRG.27250; transcript_id MSTRG.27250.4;
chr8	transdecoder	exon	86557573	86557626	.	-	.	gene_name 98028250|btbdj; gene_id MSTRG.27250; transcript_id MSTRG.27250.5;
chr8	transdecoder	CDS	86557666	86557788	.	-	0	gene_name 98028250|btbdj; gene_id MSTRG.27250; transcript_id MSTRG.27250.1;
chr8	transdecoder	CDS	86557666	86557788	.	-	0	gene_name 98028250|btbdj; gene_id MSTRG.27250; transcript_id MSTRG.27250.2;
chr8	transdecoder	CDS	86557666	86557788	.	-	0	gene_name 98028250|btbdj; gene_id MSTRG.27250; transcript_id MSTRG.27250.3;
chr8	transdecoder	CDS	86557666	86557788	.	-	0	gene_name 98028250|btbdj; gene_id MSTRG.27250; transcript_id MSTRG.27250.4;
chr8	transdecoder	CDS	86557666	86557788	.	-	0	gene_name 98028250|btbdj; gene_id MSTRG.27250; transcript_id MSTRG.27250.5;
chr8	transdecoder	CDS	86557666	86557788	.	-	0	gene_name 98028250|btbdj; gene_id MSTRG.27250; transcript_id MSTRG.27250.6;
chr8	transdecoder	exon	86557666	86557788	.	-	.	gene_name 98028250|btbdj; gene_id MSTRG.27250; transcript_id MSTRG.27250.1;
chr8	transdecoder	exon	86557666	86557788	.	-	.	gene_name 98028250|btbdj; gene_id MSTRG.27250; transcript_id MSTRG.27250.2;
chr8	transdecoder	exon	86557666	86557788	.	-	.	gene_name 98028250|btbdj; gene_id MSTRG.27250; transcript_id MSTRG.27250.3;
chr8	transdecoder	exon	86557666	86557788	.	-	.	gene_name 98028250|btbdj; gene_id MSTRG.27250; transcript_id MSTRG.27250.4;
chr8	transdecoder	exon	86557666	86557788	.	-	.	gene_name 98028250|btbdj; gene_id MSTRG.27250; transcript_id MSTRG.27250.5;
chr8	transdecoder	exon	86557666	86557788	.	-	.	gene_name 98028250|btbdj; gene_id MSTRG.27250; transcript_id MSTRG.27250.6;
chr8	transdecoder	CDS	86559563	86559647	.	-	1	gene_name 98028250|btbdj; gene_id MSTRG.27250; transcript_id MSTRG.27250.1;
chr8	transdecoder	CDS	86559563	86559647	.	-	1	gene_name 98028250|btbdj; gene_id MSTRG.27250; transcript_id MSTRG.27250.2;
chr8	transdecoder	CDS	86559563	86559647	.	-	1	gene_name 98028250|btbdj; gene_id MSTRG.27250; transcript_id MSTRG.27250.3;
chr8	transdecoder	CDS	86559563	86559647	.	-	1	gene_name 98028250|btbdj; gene_id MSTRG.27250; transcript_id MSTRG.27250.4;
chr8	transdecoder	CDS	86559563	86559647	.	-	1	gene_name 98028250|btbdj; gene_id MSTRG.27250; transcript_id MSTRG.27250.5;
chr8	transdecoder	CDS	86559563	86559647	.	-	1	gene_name 98028250|btbdj; gene_id MSTRG.27250; transcript_id MSTRG.27250.6;
chr8	transdecoder	exon	86559563	86559647	.	-	.	gene_name 98028250|btbdj; gene_id MSTRG.27250; transcript_id MSTRG.27250.1;
chr8	transdecoder	exon	86559563	86559647	.	-	.	gene_name 98028250|btbdj; gene_id MSTRG.27250; transcript_id MSTRG.27250.2;
chr8	transdecoder	exon	86559563	86559647	.	-	.	gene_name 98028250|btbdj; gene_id MSTRG.27250; transcript_id MSTRG.27250.3;
chr8	transdecoder	exon	86559563	86559647	.	-	.	gene_name 98028250|btbdj; gene_id MSTRG.27250; transcript_id MSTRG.27250.4;
chr8	transdecoder	exon	86559563	86559647	.	-	.	gene_name 98028250|btbdj; gene_id MSTRG.27250; transcript_id MSTRG.27250.5;
chr8	transdecoder	exon	86559563	86559647	.	-	.	gene_name 98028250|btbdj; gene_id MSTRG.27250; transcript_id MSTRG.27250.6;
chr8	transdecoder	CDS	86568774	86568877	.	-	0	gene_name 98028250|btbdj; gene_id MSTRG.27250; transcript_id MSTRG.27250.1;
chr8	transdecoder	CDS	86568774	86568877	.	-	0	gene_name 98028250|btbdj; gene_id MSTRG.27250; transcript_id MSTRG.27250.2;
chr8	transdecoder	CDS	86568774	86568877	.	-	0	gene_name 98028250|btbdj; gene_id MSTRG.27250; transcript_id MSTRG.27250.3;
chr8	transdecoder	CDS	86568774	86568877	.	-	0	gene_name 98028250|btbdj; gene_id MSTRG.27250; transcript_id MSTRG.27250.4;
chr8	transdecoder	CDS	86568774	86568877	.	-	0	gene_name 98028250|btbdj; gene_id MSTRG.27250; transcript_id MSTRG.27250.5;
chr8	transdecoder	CDS	86568774	86568877	.	-	0	gene_name 98028250|btbdj; gene_id MSTRG.27250; transcript_id MSTRG.27250.6;
chr8	transdecoder	exon	86568774	86568914	.	-	.	gene_name 98028250|btbdj; gene_id MSTRG.27250; transcript_id MSTRG.27250.1;
chr8	transdecoder	exon	86568774	86568914	.	-	.	gene_name 98028250|btbdj; gene_id MSTRG.27250; transcript_id MSTRG.27250.2;
chr8	transdecoder	exon	86568774	86568914	.	-	.	gene_name 98028250|btbdj; gene_id MSTRG.27250; transcript_id MSTRG.27250.3;
chr8	transdecoder	exon	86568774	86568914	.	-	.	gene_name 98028250|btbdj; gene_id MSTRG.27250; transcript_id MSTRG.27250.4;
chr8	transdecoder	exon	86568774	86568914	.	-	.	gene_name 98028250|btbdj; gene_id MSTRG.27250; transcript_id MSTRG.27250.5;
chr8	transdecoder	exon	86568774	86568914	.	-	.	gene_name 98028250|btbdj; gene_id MSTRG.27250; transcript_id MSTRG.27250.6;
chr8	transdecoder	five_prime_utr	86568878	86568914	.	-	.	gene_name 98028250|btbdj; gene_id MSTRG.27250; transcript_id MSTRG.27250.1;
chr8	transdecoder	five_prime_utr	86568878	86568914	.	-	.	gene_name 98028250|btbdj; gene_id MSTRG.27250; transcript_id MSTRG.27250.2;
chr8	transdecoder	five_prime_utr	86568878	86568914	.	-	.	gene_name 98028250|btbdj; gene_id MSTRG.27250; transcript_id MSTRG.27250.3;
chr8	transdecoder	five_prime_utr	86568878	86568914	.	-	.	gene_name 98028250|btbdj; gene_id MSTRG.27250; transcript_id MSTRG.27250.4;
chr8	transdecoder	five_prime_utr	86568878	86568914	.	-	.	gene_name 98028250|btbdj; gene_id MSTRG.27250; transcript_id MSTRG.27250.5;
chr8	transdecoder	five_prime_utr	86568878	86568914	.	-	.	gene_name 98028250|btbdj; gene_id MSTRG.27250; transcript_id MSTRG.27250.6;
chr8	transdecoder	five_prime_utr	86569102	86569347	.	+	.	gene_name 98202387|mitf-2; gene_id MSTRG.27251; transcript_id MSTRG.27251.1;
chr8	transdecoder	five_prime_utr	86569102	86569347	.	+	.	gene_name 98202387|mitf-2; gene_id MSTRG.27251; transcript_id MSTRG.27251.2;
chr8	transdecoder	exon	86569102	86569354	.	+	.	gene_name 98202387|mitf-2; gene_id MSTRG.27251; transcript_id MSTRG.27251.1;
chr8	transdecoder	exon	86569102	86569354	.	+	.	gene_name 98202387|mitf-2; gene_id MSTRG.27251; transcript_id MSTRG.27251.2;
chr8	transdecoder	transcript	86569102	86583487	.	+	.	gene_name 98202387|mitf-2; gene_id MSTRG.27251; transcript_id MSTRG.27251.1; gene_biotype protein_coding; Info ORF type:complete (+),score=69.80,sp|O75030|MITF_HUMAN|39.167|5.61e-31; ref_name 98202387|mitf-2; class_code =,j; inherit_ref TRUE;
chr8	transdecoder	gene	86569102	86588981	.	+	.	gene_name 98202387|mitf-2; gene_id MSTRG.27251; transcript_id NA; gene_biotype protein_coding; Info ORF type:complete (+),score=69.80,sp|O75030|MITF_HUMAN|39.167|5.61e-31; ref_name 98202387|mitf-2; class_code =,j; inherit_ref TRUE;
chr8	transdecoder	transcript	86569102	86588981	.	+	.	gene_name 98202387|mitf-2; gene_id MSTRG.27251; transcript_id MSTRG.27251.2; gene_biotype protein_coding; Info ORF type:complete (+),score=69.80,sp|O75030|MITF_HUMAN|39.167|5.61e-31; ref_name 98202387|mitf-2; class_code =,j; inherit_ref TRUE;
chr8	transdecoder	exon	86569165	86569354	.	+	.	gene_name 98202387|mitf-2; gene_id MSTRG.27251; transcript_id MSTRG.27251.4;
chr8	transdecoder	five_prime_utr	86569165	86569354	.	+	.	gene_name 98202387|mitf-2; gene_id MSTRG.27251; transcript_id MSTRG.27251.4;
chr8	transdecoder	exon	86569165	86569589	.	+	.	gene_name 98202387|mitf-2; gene_id MSTRG.27251; transcript_id MSTRG.27251.3;
chr8	transdecoder	five_prime_utr	86569165	86569589	.	+	.	gene_name 98202387|mitf-2; gene_id MSTRG.27251; transcript_id MSTRG.27251.3;
chr8	transdecoder	transcript	86569165	86588981	.	+	.	gene_name 98202387|mitf-2; gene_id MSTRG.27251; transcript_id MSTRG.27251.3; gene_biotype protein_coding; Info ORF type:complete (+),score=69.80,sp|O75030|MITF_HUMAN|39.167|5.61e-31; ref_name 98202387|mitf-2; class_code =,j; inherit_ref TRUE;
chr8	transdecoder	transcript	86569165	86588981	.	+	.	gene_name 98202387|mitf-2; gene_id MSTRG.27251; transcript_id MSTRG.27251.4; gene_biotype protein_coding; Info ORF type:complete (+),score=69.80,sp|O75030|MITF_HUMAN|39.167|5.61e-31; ref_name 98202387|mitf-2; class_code =,j; inherit_ref TRUE;
chr8	transdecoder	exon	86569256	86569354	.	+	.	gene_name 98202387|mitf-2; gene_id MSTRG.27251; transcript_id MSTRG.27251.5;
chr8	transdecoder	five_prime_utr	86569256	86569354	.	+	.	gene_name 98202387|mitf-2; gene_id MSTRG.27251; transcript_id MSTRG.27251.5;
chr8	transdecoder	transcript	86569256	86583487	.	+	.	gene_name 98202387|mitf-2; gene_id MSTRG.27251; transcript_id MSTRG.27251.5; gene_biotype protein_coding; Info ORF type:complete (+),score=69.80,sp|O75030|MITF_HUMAN|39.167|5.61e-31; ref_name 98202387|mitf-2; class_code =,j; inherit_ref TRUE;
chr8	transdecoder	exon	86569277	86570496	.	+	.	gene_name 98202387|mitf-2; gene_id MSTRG.27251; transcript_id MSTRG.27251.6;
chr8	transdecoder	five_prime_utr	86569277	86570496	.	+	.	gene_name 98202387|mitf-2; gene_id MSTRG.27251; transcript_id MSTRG.27251.6;
chr8	transdecoder	transcript	86569277	86583487	.	+	.	gene_name 98202387|mitf-2; gene_id MSTRG.27251; transcript_id MSTRG.27251.6; gene_biotype protein_coding; Info ORF type:complete (+),score=69.80,sp|O75030|MITF_HUMAN|39.167|5.61e-31; ref_name 98202387|mitf-2; class_code =,j; inherit_ref TRUE;
chr8	transdecoder	CDS	86569348	86569354	.	+	0	gene_name 98202387|mitf-2; gene_id MSTRG.27251; transcript_id MSTRG.27251.1;
chr8	transdecoder	CDS	86569348	86569354	.	+	0	gene_name 98202387|mitf-2; gene_id MSTRG.27251; transcript_id MSTRG.27251.2;
chr8	transdecoder	exon	86570459	86570496	.	+	.	gene_name 98202387|mitf-2; gene_id MSTRG.27251; transcript_id MSTRG.27251.3;
chr8	transdecoder	five_prime_utr	86570459	86570496	.	+	.	gene_name 98202387|mitf-2; gene_id MSTRG.27251; transcript_id MSTRG.27251.3;
chr8	transdecoder	five_prime_utr	86570679	86570725	.	+	.	gene_name 98202387|mitf-2; gene_id MSTRG.27251; transcript_id MSTRG.27251.3;
chr8	transdecoder	five_prime_utr	86570679	86570725	.	+	.	gene_name 98202387|mitf-2; gene_id MSTRG.27251; transcript_id MSTRG.27251.6;
chr8	transdecoder	CDS	86570679	86570803	.	+	2	gene_name 98202387|mitf-2; gene_id MSTRG.27251; transcript_id MSTRG.27251.1;
chr8	transdecoder	CDS	86570679	86570803	.	+	2	gene_name 98202387|mitf-2; gene_id MSTRG.27251; transcript_id MSTRG.27251.2;
chr8	transdecoder	exon	86570679	86570803	.	+	.	gene_name 98202387|mitf-2; gene_id MSTRG.27251; transcript_id MSTRG.27251.1;
chr8	transdecoder	exon	86570679	86570803	.	+	.	gene_name 98202387|mitf-2; gene_id MSTRG.27251; transcript_id MSTRG.27251.2;
chr8	transdecoder	exon	86570679	86570803	.	+	.	gene_name 98202387|mitf-2; gene_id MSTRG.27251; transcript_id MSTRG.27251.3;
chr8	transdecoder	exon	86570679	86570803	.	+	.	gene_name 98202387|mitf-2; gene_id MSTRG.27251; transcript_id MSTRG.27251.4;
chr8	transdecoder	exon	86570679	86570803	.	+	.	gene_name 98202387|mitf-2; gene_id MSTRG.27251; transcript_id MSTRG.27251.6;
chr8	transdecoder	five_prime_utr	86570679	86570803	.	+	.	gene_name 98202387|mitf-2; gene_id MSTRG.27251; transcript_id MSTRG.27251.4;
chr8	transdecoder	CDS	86570726	86570803	.	+	0	gene_name 98202387|mitf-2; gene_id MSTRG.27251; transcript_id MSTRG.27251.3;
chr8	transdecoder	CDS	86570726	86570803	.	+	0	gene_name 98202387|mitf-2; gene_id MSTRG.27251; transcript_id MSTRG.27251.6;
chr8	transdecoder	exon	86571685	86571741	.	+	.	gene_name 98202387|mitf-2; gene_id MSTRG.27251; transcript_id MSTRG.27251.4;
chr8	transdecoder	five_prime_utr	86571685	86571741	.	+	.	gene_name 98202387|mitf-2; gene_id MSTRG.27251; transcript_id MSTRG.27251.4;
chr8	transdecoder	CDS	86571780	86571953	.	+	0	gene_name 98202387|mitf-2; gene_id MSTRG.27251; transcript_id MSTRG.27251.1;
chr8	transdecoder	CDS	86571780	86571953	.	+	0	gene_name 98202387|mitf-2; gene_id MSTRG.27251; transcript_id MSTRG.27251.2;
chr8	transdecoder	CDS	86571780	86571953	.	+	0	gene_name 98202387|mitf-2; gene_id MSTRG.27251; transcript_id MSTRG.27251.3;
chr8	transdecoder	CDS	86571780	86571953	.	+	0	gene_name 98202387|mitf-2; gene_id MSTRG.27251; transcript_id MSTRG.27251.6;
chr8	transdecoder	exon	86571780	86571953	.	+	.	gene_name 98202387|mitf-2; gene_id MSTRG.27251; transcript_id MSTRG.27251.1;
chr8	transdecoder	exon	86571780	86571953	.	+	.	gene_name 98202387|mitf-2; gene_id MSTRG.27251; transcript_id MSTRG.27251.2;
chr8	transdecoder	exon	86571780	86571953	.	+	.	gene_name 98202387|mitf-2; gene_id MSTRG.27251; transcript_id MSTRG.27251.3;
chr8	transdecoder	exon	86571780	86571953	.	+	.	gene_name 98202387|mitf-2; gene_id MSTRG.27251; transcript_id MSTRG.27251.4;
chr8	transdecoder	exon	86571780	86571953	.	+	.	gene_name 98202387|mitf-2; gene_id MSTRG.27251; transcript_id MSTRG.27251.5;
chr8	transdecoder	exon	86571780	86571953	.	+	.	gene_name 98202387|mitf-2; gene_id MSTRG.27251; transcript_id MSTRG.27251.6;
chr8	transdecoder	five_prime_utr	86571780	86571953	.	+	.	gene_name 98202387|mitf-2; gene_id MSTRG.27251; transcript_id MSTRG.27251.4;
chr8	transdecoder	five_prime_utr	86571780	86571953	.	+	.	gene_name 98202387|mitf-2; gene_id MSTRG.27251; transcript_id MSTRG.27251.5;
chr8	transdecoder	CDS	86574808	86574915	.	+	0	gene_name 98202387|mitf-2; gene_id MSTRG.27251; transcript_id MSTRG.27251.1;
chr8	transdecoder	CDS	86574808	86574915	.	+	0	gene_name 98202387|mitf-2; gene_id MSTRG.27251; transcript_id MSTRG.27251.2;
chr8	transdecoder	CDS	86574808	86574915	.	+	0	gene_name 98202387|mitf-2; gene_id MSTRG.27251; transcript_id MSTRG.27251.3;
chr8	transdecoder	CDS	86574808	86574915	.	+	0	gene_name 98202387|mitf-2; gene_id MSTRG.27251; transcript_id MSTRG.27251.6;
chr8	transdecoder	exon	86574808	86574915	.	+	.	gene_name 98202387|mitf-2; gene_id MSTRG.27251; transcript_id MSTRG.27251.1;
chr8	transdecoder	exon	86574808	86574915	.	+	.	gene_name 98202387|mitf-2; gene_id MSTRG.27251; transcript_id MSTRG.27251.2;
chr8	transdecoder	exon	86574808	86574915	.	+	.	gene_name 98202387|mitf-2; gene_id MSTRG.27251; transcript_id MSTRG.27251.3;
chr8	transdecoder	exon	86574808	86574915	.	+	.	gene_name 98202387|mitf-2; gene_id MSTRG.27251; transcript_id MSTRG.27251.4;
chr8	transdecoder	exon	86574808	86574915	.	+	.	gene_name 98202387|mitf-2; gene_id MSTRG.27251; transcript_id MSTRG.27251.5;
chr8	transdecoder	exon	86574808	86574915	.	+	.	gene_name 98202387|mitf-2; gene_id MSTRG.27251; transcript_id MSTRG.27251.6;
chr8	transdecoder	five_prime_utr	86574808	86574915	.	+	.	gene_name 98202387|mitf-2; gene_id MSTRG.27251; transcript_id MSTRG.27251.4;
chr8	transdecoder	five_prime_utr	86574808	86574915	.	+	.	gene_name 98202387|mitf-2; gene_id MSTRG.27251; transcript_id MSTRG.27251.5;
chr8	transdecoder	CDS	86574958	86575054	.	+	0	gene_name 98202387|mitf-2; gene_id MSTRG.27251; transcript_id MSTRG.27251.1;
chr8	transdecoder	CDS	86574958	86575054	.	+	0	gene_name 98202387|mitf-2; gene_id MSTRG.27251; transcript_id MSTRG.27251.2;
chr8	transdecoder	CDS	86574958	86575054	.	+	0	gene_name 98202387|mitf-2; gene_id MSTRG.27251; transcript_id MSTRG.27251.3;
chr8	transdecoder	CDS	86574958	86575054	.	+	0	gene_name 98202387|mitf-2; gene_id MSTRG.27251; transcript_id MSTRG.27251.6;
chr8	transdecoder	exon	86574958	86575054	.	+	.	gene_name 98202387|mitf-2; gene_id MSTRG.27251; transcript_id MSTRG.27251.1;
chr8	transdecoder	exon	86574958	86575054	.	+	.	gene_name 98202387|mitf-2; gene_id MSTRG.27251; transcript_id MSTRG.27251.2;
chr8	transdecoder	exon	86574958	86575054	.	+	.	gene_name 98202387|mitf-2; gene_id MSTRG.27251; transcript_id MSTRG.27251.3;
chr8	transdecoder	exon	86574958	86575054	.	+	.	gene_name 98202387|mitf-2; gene_id MSTRG.27251; transcript_id MSTRG.27251.4;
chr8	transdecoder	exon	86574958	86575054	.	+	.	gene_name 98202387|mitf-2; gene_id MSTRG.27251; transcript_id MSTRG.27251.5;
chr8	transdecoder	exon	86574958	86575054	.	+	.	gene_name 98202387|mitf-2; gene_id MSTRG.27251; transcript_id MSTRG.27251.6;
chr8	transdecoder	five_prime_utr	86574958	86575054	.	+	.	gene_name 98202387|mitf-2; gene_id MSTRG.27251; transcript_id MSTRG.27251.4;
chr8	transdecoder	five_prime_utr	86574958	86575054	.	+	.	gene_name 98202387|mitf-2; gene_id MSTRG.27251; transcript_id MSTRG.27251.5;
chr8	transdecoder	CDS	86575946	86576002	.	+	2	gene_name 98202387|mitf-2; gene_id MSTRG.27251; transcript_id MSTRG.27251.1;
chr8	transdecoder	CDS	86575946	86576002	.	+	2	gene_name 98202387|mitf-2; gene_id MSTRG.27251; transcript_id MSTRG.27251.2;
chr8	transdecoder	CDS	86575946	86576002	.	+	2	gene_name 98202387|mitf-2; gene_id MSTRG.27251; transcript_id MSTRG.27251.3;
chr8	transdecoder	CDS	86575946	86576002	.	+	2	gene_name 98202387|mitf-2; gene_id MSTRG.27251; transcript_id MSTRG.27251.6;
chr8	transdecoder	exon	86575946	86576002	.	+	.	gene_name 98202387|mitf-2; gene_id MSTRG.27251; transcript_id MSTRG.27251.1;
chr8	transdecoder	exon	86575946	86576002	.	+	.	gene_name 98202387|mitf-2; gene_id MSTRG.27251; transcript_id MSTRG.27251.2;
chr8	transdecoder	exon	86575946	86576002	.	+	.	gene_name 98202387|mitf-2; gene_id MSTRG.27251; transcript_id MSTRG.27251.3;
chr8	transdecoder	exon	86575946	86576002	.	+	.	gene_name 98202387|mitf-2; gene_id MSTRG.27251; transcript_id MSTRG.27251.4;
chr8	transdecoder	exon	86575946	86576002	.	+	.	gene_name 98202387|mitf-2; gene_id MSTRG.27251; transcript_id MSTRG.27251.5;
chr8	transdecoder	exon	86575946	86576002	.	+	.	gene_name 98202387|mitf-2; gene_id MSTRG.27251; transcript_id MSTRG.27251.6;
chr8	transdecoder	five_prime_utr	86575946	86576002	.	+	.	gene_name 98202387|mitf-2; gene_id MSTRG.27251; transcript_id MSTRG.27251.4;
chr8	transdecoder	five_prime_utr	86575946	86576002	.	+	.	gene_name 98202387|mitf-2; gene_id MSTRG.27251; transcript_id MSTRG.27251.5;
chr8	transdecoder	five_prime_utr	86576045	86576121	.	+	.	gene_name 98202387|mitf-2; gene_id MSTRG.27251; transcript_id MSTRG.27251.4;
chr8	transdecoder	five_prime_utr	86576045	86576121	.	+	.	gene_name 98202387|mitf-2; gene_id MSTRG.27251; transcript_id MSTRG.27251.5;
chr8	transdecoder	CDS	86576045	86576123	.	+	2	gene_name 98202387|mitf-2; gene_id MSTRG.27251; transcript_id MSTRG.27251.1;
chr8	transdecoder	CDS	86576045	86576123	.	+	2	gene_name 98202387|mitf-2; gene_id MSTRG.27251; transcript_id MSTRG.27251.2;
chr8	transdecoder	CDS	86576045	86576123	.	+	2	gene_name 98202387|mitf-2; gene_id MSTRG.27251; transcript_id MSTRG.27251.3;
chr8	transdecoder	CDS	86576045	86576123	.	+	2	gene_name 98202387|mitf-2; gene_id MSTRG.27251; transcript_id MSTRG.27251.6;
chr8	transdecoder	exon	86576045	86576123	.	+	.	gene_name 98202387|mitf-2; gene_id MSTRG.27251; transcript_id MSTRG.27251.1;
chr8	transdecoder	exon	86576045	86576123	.	+	.	gene_name 98202387|mitf-2; gene_id MSTRG.27251; transcript_id MSTRG.27251.2;
chr8	transdecoder	exon	86576045	86576123	.	+	.	gene_name 98202387|mitf-2; gene_id MSTRG.27251; transcript_id MSTRG.27251.3;
chr8	transdecoder	exon	86576045	86576123	.	+	.	gene_name 98202387|mitf-2; gene_id MSTRG.27251; transcript_id MSTRG.27251.4;
chr8	transdecoder	exon	86576045	86576123	.	+	.	gene_name 98202387|mitf-2; gene_id MSTRG.27251; transcript_id MSTRG.27251.5;
chr8	transdecoder	exon	86576045	86576123	.	+	.	gene_name 98202387|mitf-2; gene_id MSTRG.27251; transcript_id MSTRG.27251.6;
chr8	transdecoder	CDS	86576122	86576123	.	+	0	gene_name 98202387|mitf-2; gene_id MSTRG.27251; transcript_id MSTRG.27251.4;
chr8	transdecoder	CDS	86576122	86576123	.	+	0	gene_name 98202387|mitf-2; gene_id MSTRG.27251; transcript_id MSTRG.27251.5;
chr8	transdecoder	CDS	86576643	86576790	.	+	1	gene_name 98202387|mitf-2; gene_id MSTRG.27251; transcript_id MSTRG.27251.1;
chr8	transdecoder	CDS	86576643	86576790	.	+	1	gene_name 98202387|mitf-2; gene_id MSTRG.27251; transcript_id MSTRG.27251.2;
chr8	transdecoder	CDS	86576643	86576790	.	+	1	gene_name 98202387|mitf-2; gene_id MSTRG.27251; transcript_id MSTRG.27251.3;
chr8	transdecoder	CDS	86576643	86576790	.	+	1	gene_name 98202387|mitf-2; gene_id MSTRG.27251; transcript_id MSTRG.27251.4;
chr8	transdecoder	CDS	86576643	86576790	.	+	1	gene_name 98202387|mitf-2; gene_id MSTRG.27251; transcript_id MSTRG.27251.5;
chr8	transdecoder	CDS	86576643	86576790	.	+	1	gene_name 98202387|mitf-2; gene_id MSTRG.27251; transcript_id MSTRG.27251.6;
chr8	transdecoder	exon	86576643	86576790	.	+	.	gene_name 98202387|mitf-2; gene_id MSTRG.27251; transcript_id MSTRG.27251.1;
chr8	transdecoder	exon	86576643	86576790	.	+	.	gene_name 98202387|mitf-2; gene_id MSTRG.27251; transcript_id MSTRG.27251.2;
chr8	transdecoder	exon	86576643	86576790	.	+	.	gene_name 98202387|mitf-2; gene_id MSTRG.27251; transcript_id MSTRG.27251.3;
chr8	transdecoder	exon	86576643	86576790	.	+	.	gene_name 98202387|mitf-2; gene_id MSTRG.27251; transcript_id MSTRG.27251.4;
chr8	transdecoder	exon	86576643	86576790	.	+	.	gene_name 98202387|mitf-2; gene_id MSTRG.27251; transcript_id MSTRG.27251.5;
chr8	transdecoder	exon	86576643	86576790	.	+	.	gene_name 98202387|mitf-2; gene_id MSTRG.27251; transcript_id MSTRG.27251.6;
chr8	transdecoder	CDS	86578382	86578556	.	+	0	gene_name 98202387|mitf-2; gene_id MSTRG.27251; transcript_id MSTRG.27251.1;
chr8	transdecoder	CDS	86578382	86578556	.	+	0	gene_name 98202387|mitf-2; gene_id MSTRG.27251; transcript_id MSTRG.27251.2;
chr8	transdecoder	CDS	86578382	86578556	.	+	0	gene_name 98202387|mitf-2; gene_id MSTRG.27251; transcript_id MSTRG.27251.3;
chr8	transdecoder	CDS	86578382	86578556	.	+	0	gene_name 98202387|mitf-2; gene_id MSTRG.27251; transcript_id MSTRG.27251.4;
chr8	transdecoder	CDS	86578382	86578556	.	+	0	gene_name 98202387|mitf-2; gene_id MSTRG.27251; transcript_id MSTRG.27251.5;
chr8	transdecoder	CDS	86578382	86578556	.	+	0	gene_name 98202387|mitf-2; gene_id MSTRG.27251; transcript_id MSTRG.27251.6;
chr8	transdecoder	exon	86578382	86578556	.	+	.	gene_name 98202387|mitf-2; gene_id MSTRG.27251; transcript_id MSTRG.27251.1;
chr8	transdecoder	exon	86578382	86578556	.	+	.	gene_name 98202387|mitf-2; gene_id MSTRG.27251; transcript_id MSTRG.27251.2;
chr8	transdecoder	exon	86578382	86578556	.	+	.	gene_name 98202387|mitf-2; gene_id MSTRG.27251; transcript_id MSTRG.27251.3;
chr8	transdecoder	exon	86578382	86578556	.	+	.	gene_name 98202387|mitf-2; gene_id MSTRG.27251; transcript_id MSTRG.27251.4;
chr8	transdecoder	exon	86578382	86578556	.	+	.	gene_name 98202387|mitf-2; gene_id MSTRG.27251; transcript_id MSTRG.27251.5;
chr8	transdecoder	exon	86578382	86578556	.	+	.	gene_name 98202387|mitf-2; gene_id MSTRG.27251; transcript_id MSTRG.27251.6;
chr8	transdecoder	CDS	86580993	86581135	.	+	2	gene_name 98202387|mitf-2; gene_id MSTRG.27251; transcript_id MSTRG.27251.1;
chr8	transdecoder	CDS	86580993	86581135	.	+	2	gene_name 98202387|mitf-2; gene_id MSTRG.27251; transcript_id MSTRG.27251.2;
chr8	transdecoder	CDS	86580993	86581135	.	+	2	gene_name 98202387|mitf-2; gene_id MSTRG.27251; transcript_id MSTRG.27251.3;
chr8	transdecoder	CDS	86580993	86581135	.	+	2	gene_name 98202387|mitf-2; gene_id MSTRG.27251; transcript_id MSTRG.27251.4;
chr8	transdecoder	CDS	86580993	86581135	.	+	2	gene_name 98202387|mitf-2; gene_id MSTRG.27251; transcript_id MSTRG.27251.5;
chr8	transdecoder	CDS	86580993	86581135	.	+	2	gene_name 98202387|mitf-2; gene_id MSTRG.27251; transcript_id MSTRG.27251.6;
chr8	transdecoder	exon	86580993	86581141	.	+	.	gene_name 98202387|mitf-2; gene_id MSTRG.27251; transcript_id MSTRG.27251.1;
chr8	transdecoder	exon	86580993	86581141	.	+	.	gene_name 98202387|mitf-2; gene_id MSTRG.27251; transcript_id MSTRG.27251.2;
chr8	transdecoder	exon	86580993	86581141	.	+	.	gene_name 98202387|mitf-2; gene_id MSTRG.27251; transcript_id MSTRG.27251.3;
chr8	transdecoder	exon	86580993	86581141	.	+	.	gene_name 98202387|mitf-2; gene_id MSTRG.27251; transcript_id MSTRG.27251.4;
chr8	transdecoder	exon	86580993	86581141	.	+	.	gene_name 98202387|mitf-2; gene_id MSTRG.27251; transcript_id MSTRG.27251.5;
chr8	transdecoder	exon	86580993	86581141	.	+	.	gene_name 98202387|mitf-2; gene_id MSTRG.27251; transcript_id MSTRG.27251.6;
chr8	transdecoder	three_prime_utr	86581136	86581141	.	+	.	gene_name 98202387|mitf-2; gene_id MSTRG.27251; transcript_id MSTRG.27251.1;
chr8	transdecoder	three_prime_utr	86581136	86581141	.	+	.	gene_name 98202387|mitf-2; gene_id MSTRG.27251; transcript_id MSTRG.27251.2;
chr8	transdecoder	three_prime_utr	86581136	86581141	.	+	.	gene_name 98202387|mitf-2; gene_id MSTRG.27251; transcript_id MSTRG.27251.3;
chr8	transdecoder	three_prime_utr	86581136	86581141	.	+	.	gene_name 98202387|mitf-2; gene_id MSTRG.27251; transcript_id MSTRG.27251.4;
chr8	transdecoder	three_prime_utr	86581136	86581141	.	+	.	gene_name 98202387|mitf-2; gene_id MSTRG.27251; transcript_id MSTRG.27251.5;
chr8	transdecoder	three_prime_utr	86581136	86581141	.	+	.	gene_name 98202387|mitf-2; gene_id MSTRG.27251; transcript_id MSTRG.27251.6;
chr8	transdecoder	exon	86583288	86583487	.	+	.	gene_name 98202387|mitf-2; gene_id MSTRG.27251; transcript_id MSTRG.27251.1;
chr8	transdecoder	exon	86583288	86583487	.	+	.	gene_name 98202387|mitf-2; gene_id MSTRG.27251; transcript_id MSTRG.27251.5;
chr8	transdecoder	exon	86583288	86583487	.	+	.	gene_name 98202387|mitf-2; gene_id MSTRG.27251; transcript_id MSTRG.27251.6;
chr8	transdecoder	three_prime_utr	86583288	86583487	.	+	.	gene_name 98202387|mitf-2; gene_id MSTRG.27251; transcript_id MSTRG.27251.1;
chr8	transdecoder	three_prime_utr	86583288	86583487	.	+	.	gene_name 98202387|mitf-2; gene_id MSTRG.27251; transcript_id MSTRG.27251.5;
chr8	transdecoder	three_prime_utr	86583288	86583487	.	+	.	gene_name 98202387|mitf-2; gene_id MSTRG.27251; transcript_id MSTRG.27251.6;
chr8	transdecoder	exon	86588729	86588981	.	+	.	gene_name 98202387|mitf-2; gene_id MSTRG.27251; transcript_id MSTRG.27251.2;
chr8	transdecoder	exon	86588729	86588981	.	+	.	gene_name 98202387|mitf-2; gene_id MSTRG.27251; transcript_id MSTRG.27251.3;
chr8	transdecoder	exon	86588729	86588981	.	+	.	gene_name 98202387|mitf-2; gene_id MSTRG.27251; transcript_id MSTRG.27251.4;
chr8	transdecoder	three_prime_utr	86588729	86588981	.	+	.	gene_name 98202387|mitf-2; gene_id MSTRG.27251; transcript_id MSTRG.27251.2;
chr8	transdecoder	three_prime_utr	86588729	86588981	.	+	.	gene_name 98202387|mitf-2; gene_id MSTRG.27251; transcript_id MSTRG.27251.3;
chr8	transdecoder	three_prime_utr	86588729	86588981	.	+	.	gene_name 98202387|mitf-2; gene_id MSTRG.27251; transcript_id MSTRG.27251.4;
chr8	transdecoder	CDS	86591461	86591988	.	+	0	gene_name 98313864|unknown-24317; gene_id MSTRG.27252; transcript_id MSTRG.27252.1;
chr8	transdecoder	exon	86591461	86591988	.	+	.	gene_name 98313864|unknown-24317; gene_id MSTRG.27252; transcript_id MSTRG.27252.1;
chr8	transdecoder	gene	86591461	86591988	.	+	.	gene_name 98313864|unknown-24317; gene_id MSTRG.27252; transcript_id NA; gene_biotype protein_coding; Info ORF type:internal (-),score=31.55; ref_name -; class_code u; inherit_ref FALSE;
chr8	transdecoder	transcript	86591461	86591988	.	+	.	gene_name 98313864|unknown-24317; gene_id MSTRG.27252; transcript_id MSTRG.27252.1; gene_biotype protein_coding; Info ORF type:internal (-),score=31.55; ref_name -; class_code u; inherit_ref FALSE;
chr8	StringTie	exon	86613956	86614177	.	.	.	gene_name 98313865|unknown-24318; gene_id MSTRG.27253; transcript_id MSTRG.27253.1;
chr8	StringTie	transcript	86613956	86614177	.	.	.	gene_name 98313865|unknown-24318; gene_id MSTRG.27253; transcript_id MSTRG.27253.1; gene_biotype non-coding; Info NA; ref_name -; class_code u; inherit_ref FALSE;
chr8	StringTie	exon	86618913	86619158	.	.	.	gene_name 98160383|b3ga2; gene_id MSTRG.27254; transcript_id MSTRG.27254.1;
chr8	StringTie	transcript	86618913	86619158	.	.	.	gene_name 98160383|b3ga2; gene_id MSTRG.27254; transcript_id MSTRG.27254.1; gene_biotype non-coding; Info NA; ref_name 98160383|b3ga2; class_code c; inherit_ref TRUE;
chr8	transdecoder	CDS	86814195	86814932	.	+	0	gene_name 98204872|unknown-11972; gene_id MSTRG.27255; transcript_id MSTRG.27255.1;
chr8	transdecoder	exon	86814195	86815103	.	+	.	gene_name 98204872|unknown-11972; gene_id MSTRG.27255; transcript_id MSTRG.27255.1;
chr8	transdecoder	gene	86814195	86815103	.	+	.	gene_name 98204872|unknown-11972; gene_id MSTRG.27255; transcript_id NA; gene_biotype protein_coding; Info ORF type:5prime_partial (-),score=49.88; ref_name 98204872|unknown-11972; class_code =; inherit_ref TRUE;
chr8	transdecoder	transcript	86814195	86815103	.	+	.	gene_name 98204872|unknown-11972; gene_id MSTRG.27255; transcript_id MSTRG.27255.1; gene_biotype protein_coding; Info ORF type:5prime_partial (-),score=49.88; ref_name 98204872|unknown-11972; class_code =; inherit_ref TRUE;
chr8	transdecoder	three_prime_utr	86814933	86815103	.	+	.	gene_name 98204872|unknown-11972; gene_id MSTRG.27255; transcript_id MSTRG.27255.1;
chr8	transdecoder	five_prime_utr	86815619	86815935	.	+	.	gene_name 98202821|pex3-2; gene_id MSTRG.27256; transcript_id MSTRG.27256.1;
chr8	transdecoder	exon	86815619	86815960	.	+	.	gene_name 98202821|pex3-2; gene_id MSTRG.27256; transcript_id MSTRG.27256.1;
chr8	transdecoder	transcript	86815619	86818547	.	+	.	gene_name 98202821|pex3-2; gene_id MSTRG.27256; transcript_id MSTRG.27256.1; gene_biotype protein_coding; Info ORF type:complete (+),score=33.55,sp|Q9BTV6|DPH7_HUMAN|37.791|7.50e-30; ref_name 98202821|pex3-2; class_code j,m,=; inherit_ref TRUE;
chr8	transdecoder	gene	86815619	86825931	.	+	.	gene_name 98202821|pex3-2; gene_id MSTRG.27256; transcript_id NA; gene_biotype protein_coding; Info ORF type:complete (+),score=33.55,sp|Q9BTV6|DPH7_HUMAN|37.791|7.50e-30; ref_name 98202821|pex3-2; class_code j,m,=; inherit_ref TRUE;
chr8	transdecoder	CDS	86815632	86815960	.	+	0	gene_name 98202821|pex3-2; gene_id MSTRG.27256; transcript_id MSTRG.27256.2;
chr8	transdecoder	exon	86815632	86815960	.	+	.	gene_name 98202821|pex3-2; gene_id MSTRG.27256; transcript_id MSTRG.27256.2;
chr8	transdecoder	transcript	86815632	86825931	.	+	.	gene_name 98202821|pex3-2; gene_id MSTRG.27256; transcript_id MSTRG.27256.2; gene_biotype protein_coding; Info ORF type:complete (+),score=33.55,sp|Q9BTV6|DPH7_HUMAN|37.791|7.50e-30; ref_name 98202821|pex3-2; class_code j,m,=; inherit_ref TRUE;
chr8	transdecoder	CDS	86815936	86815960	.	+	0	gene_name 98202821|pex3-2; gene_id MSTRG.27256; transcript_id MSTRG.27256.1;
chr8	transdecoder	CDS	86816793	86817060	.	+	1	gene_name 98202821|pex3-2; gene_id MSTRG.27256; transcript_id MSTRG.27256.2;
chr8	transdecoder	exon	86816793	86817060	.	+	.	gene_name 98202821|pex3-2; gene_id MSTRG.27256; transcript_id MSTRG.27256.2;
chr8	transdecoder	CDS	86816798	86817060	.	+	2	gene_name 98202821|pex3-2; gene_id MSTRG.27256; transcript_id MSTRG.27256.1;
chr8	transdecoder	exon	86816798	86817060	.	+	.	gene_name 98202821|pex3-2; gene_id MSTRG.27256; transcript_id MSTRG.27256.1;
chr8	transdecoder	CDS	86817114	86817320	.	+	0	gene_name 98202821|pex3-2; gene_id MSTRG.27256; transcript_id MSTRG.27256.1;
chr8	transdecoder	CDS	86817114	86817320	.	+	0	gene_name 98202821|pex3-2; gene_id MSTRG.27256; transcript_id MSTRG.27256.2;
chr8	transdecoder	exon	86817114	86817320	.	+	.	gene_name 98202821|pex3-2; gene_id MSTRG.27256; transcript_id MSTRG.27256.1;
chr8	transdecoder	exon	86817114	86817320	.	+	.	gene_name 98202821|pex3-2; gene_id MSTRG.27256; transcript_id MSTRG.27256.2;
chr8	transdecoder	CDS	86817602	86817744	.	+	0	gene_name 98202821|pex3-2; gene_id MSTRG.27256; transcript_id MSTRG.27256.2;
chr8	transdecoder	exon	86817602	86817744	.	+	.	gene_name 98202821|pex3-2; gene_id MSTRG.27256; transcript_id MSTRG.27256.2;
chr8	transdecoder	CDS	86817602	86817787	.	+	0	gene_name 98202821|pex3-2; gene_id MSTRG.27256; transcript_id MSTRG.27256.1;
chr8	transdecoder	exon	86817602	86818547	.	+	.	gene_name 98202821|pex3-2; gene_id MSTRG.27256; transcript_id MSTRG.27256.1;
chr8	transdecoder	three_prime_utr	86817788	86818547	.	+	.	gene_name 98202821|pex3-2; gene_id MSTRG.27256; transcript_id MSTRG.27256.1;
chr8	transdecoder	five_prime_utr	86819234	86819261	.	+	.	gene_name 98202821|pex3-2; gene_id MSTRG.27256; transcript_id MSTRG.27256.3;
chr8	transdecoder	five_prime_utr	86819234	86819261	.	+	.	gene_name 98202821|pex3-2; gene_id MSTRG.27256; transcript_id MSTRG.27256.4;
chr8	transdecoder	exon	86819234	86819528	.	+	.	gene_name 98202821|pex3-2; gene_id MSTRG.27256; transcript_id MSTRG.27256.3;
chr8	transdecoder	exon	86819234	86819528	.	+	.	gene_name 98202821|pex3-2; gene_id MSTRG.27256; transcript_id MSTRG.27256.4;
chr8	transdecoder	transcript	86819234	86825931	.	+	.	gene_name 98202821|pex3-2; gene_id MSTRG.27256; transcript_id MSTRG.27256.3; gene_biotype protein_coding; Info ORF type:complete (+),score=33.55,sp|Q9BTV6|DPH7_HUMAN|37.791|7.50e-30; ref_name 98202821|pex3-2; class_code j,m,=; inherit_ref TRUE;
chr8	transdecoder	transcript	86819234	86825931	.	+	.	gene_name 98202821|pex3-2; gene_id MSTRG.27256; transcript_id MSTRG.27256.4; gene_biotype protein_coding; Info ORF type:complete (+),score=33.55,sp|Q9BTV6|DPH7_HUMAN|37.791|7.50e-30; ref_name 98202821|pex3-2; class_code j,m,=; inherit_ref TRUE;
chr8	transdecoder	CDS	86819262	86819528	.	+	0	gene_name 98202821|pex3-2; gene_id MSTRG.27256; transcript_id MSTRG.27256.3;
chr8	transdecoder	CDS	86819262	86819528	.	+	0	gene_name 98202821|pex3-2; gene_id MSTRG.27256; transcript_id MSTRG.27256.4;
chr8	transdecoder	CDS	86821485	86821512	.	+	1	gene_name 98202821|pex3-2; gene_id MSTRG.27256; transcript_id MSTRG.27256.2;
chr8	transdecoder	CDS	86821485	86821713	.	+	0	gene_name 98202821|pex3-2; gene_id MSTRG.27256; transcript_id MSTRG.27256.3;
chr8	transdecoder	exon	86821485	86821713	.	+	.	gene_name 98202821|pex3-2; gene_id MSTRG.27256; transcript_id MSTRG.27256.2;
chr8	transdecoder	exon	86821485	86821713	.	+	.	gene_name 98202821|pex3-2; gene_id MSTRG.27256; transcript_id MSTRG.27256.3;
chr8	transdecoder	CDS	86825015	86825022	.	+	2	gene_name 98202821|pex3-2; gene_id MSTRG.27256; transcript_id MSTRG.27256.3;
chr8	transdecoder	CDS	86825015	86825929	.	+	0	gene_name 98202821|pex3-2; gene_id MSTRG.27256; transcript_id MSTRG.27256.4;
chr8	transdecoder	exon	86825015	86825931	.	+	.	gene_name 98202821|pex3-2; gene_id MSTRG.27256; transcript_id MSTRG.27256.2;
chr8	transdecoder	exon	86825015	86825931	.	+	.	gene_name 98202821|pex3-2; gene_id MSTRG.27256; transcript_id MSTRG.27256.3;
chr8	transdecoder	exon	86825015	86825931	.	+	.	gene_name 98202821|pex3-2; gene_id MSTRG.27256; transcript_id MSTRG.27256.4;
chr8	transdecoder	CDS	86825024	86825929	.	+	0	gene_name 98202821|pex3-2; gene_id MSTRG.27256; transcript_id MSTRG.27256.2;
chr8	transdecoder	CDS	86825024	86825929	.	+	0	gene_name 98202821|pex3-2; gene_id MSTRG.27256; transcript_id MSTRG.27256.3;
chr8	transdecoder	three_prime_utr	86825930	86825931	.	+	.	gene_name 98202821|pex3-2; gene_id MSTRG.27256; transcript_id MSTRG.27256.4;
chr8	StringTie	exon	86885331	86886876	.	+	.	gene_name 98313866|unknown-24319; gene_id MSTRG.27257; transcript_id MSTRG.27257.1;
chr8	StringTie	transcript	86885331	86886876	.	+	.	gene_name 98313866|unknown-24319; gene_id MSTRG.27257; transcript_id MSTRG.27257.1; gene_biotype non-coding; Info NA; ref_name -; class_code u; inherit_ref FALSE;
chr8	StringTie	exon	86887543	86887862	.	.	.	gene_name 98313867|unknown-24320; gene_id MSTRG.27258; transcript_id MSTRG.27258.1;
chr8	StringTie	transcript	86887543	86887862	.	.	.	gene_name 98313867|unknown-24320; gene_id MSTRG.27258; transcript_id MSTRG.27258.1; gene_biotype non-coding; Info NA; ref_name -; class_code u; inherit_ref FALSE;
chr8	StringTie	exon	86916148	86916180	.	+	.	gene_name 98313868|unknown-24321; gene_id MSTRG.27259; transcript_id MSTRG.27259.1;
chr8	StringTie	transcript	86916148	86919639	.	+	.	gene_name 98313868|unknown-24321; gene_id MSTRG.27259; transcript_id MSTRG.27259.1; gene_biotype non-coding; Info NA; ref_name -; class_code u; inherit_ref FALSE;
chr8	StringTie	exon	86916260	86916415	.	+	.	gene_name 98313868|unknown-24321; gene_id MSTRG.27259; transcript_id MSTRG.27259.1;
chr8	StringTie	exon	86919505	86919639	.	+	.	gene_name 98313868|unknown-24321; gene_id MSTRG.27259; transcript_id MSTRG.27259.1;
chr8	transdecoder	five_prime_utr	86932148	86932251	.	+	.	gene_name 98001652|acsf2-2; gene_id MSTRG.27260; transcript_id MSTRG.27260.1;
chr8	transdecoder	exon	86932148	86933931	.	+	.	gene_name 98001652|acsf2-2; gene_id MSTRG.27260; transcript_id MSTRG.27260.1;
chr8	transdecoder	gene	86932148	86933931	.	+	.	gene_name 98001652|acsf2-2; gene_id MSTRG.27260; transcript_id NA; gene_biotype protein_coding; Info ORF type:complete (-),score=98.17,sp|Q96CM8|ACSF2_HUMAN|23.800|1.09e-31; ref_name 98001652|acsf2-2; class_code =; inherit_ref TRUE;
chr8	transdecoder	transcript	86932148	86933931	.	+	.	gene_name 98001652|acsf2-2; gene_id MSTRG.27260; transcript_id MSTRG.27260.1; gene_biotype protein_coding; Info ORF type:complete (-),score=98.17,sp|Q96CM8|ACSF2_HUMAN|23.800|1.09e-31; ref_name 98001652|acsf2-2; class_code =; inherit_ref TRUE;
chr8	transdecoder	CDS	86932252	86933775	.	+	0	gene_name 98001652|acsf2-2; gene_id MSTRG.27260; transcript_id MSTRG.27260.1;
chr8	transdecoder	three_prime_utr	86933776	86933931	.	+	.	gene_name 98001652|acsf2-2; gene_id MSTRG.27260; transcript_id MSTRG.27260.1;
chr8	transdecoder	five_prime_utr	86955552	86955591	.	+	.	gene_name 98020752|gtr1-3; gene_id MSTRG.27261; transcript_id MSTRG.27261.1;
chr8	transdecoder	exon	86955552	86957237	.	+	.	gene_name 98020752|gtr1-3; gene_id MSTRG.27261; transcript_id MSTRG.27261.1;
chr8	transdecoder	gene	86955552	86957237	.	+	.	gene_name 98020752|gtr1-3; gene_id MSTRG.27261; transcript_id NA; gene_biotype protein_coding; Info ORF type:complete (-),score=60.39,sp|P11166|GTR1_HUMAN|39.232|1.08e-112; ref_name 98020752|gtr1-3; class_code =; inherit_ref TRUE;
chr8	transdecoder	transcript	86955552	86957237	.	+	.	gene_name 98020752|gtr1-3; gene_id MSTRG.27261; transcript_id MSTRG.27261.1; gene_biotype protein_coding; Info ORF type:complete (-),score=60.39,sp|P11166|GTR1_HUMAN|39.232|1.08e-112; ref_name 98020752|gtr1-3; class_code =; inherit_ref TRUE;
chr8	transdecoder	CDS	86955592	86957055	.	+	0	gene_name 98020752|gtr1-3; gene_id MSTRG.27261; transcript_id MSTRG.27261.1;
chr8	transdecoder	three_prime_utr	86957056	86957237	.	+	.	gene_name 98020752|gtr1-3; gene_id MSTRG.27261; transcript_id MSTRG.27261.1;
chr8	StringTie	exon	86967189	86968184	.	+	.	gene_name 98101428|unknown-1812; gene_id MSTRG.27262; transcript_id MSTRG.27262.1;
chr8	StringTie	transcript	86967189	86968184	.	+	.	gene_name 98101428|unknown-1812; gene_id MSTRG.27262; transcript_id MSTRG.27262.1; gene_biotype non-coding; Info NA; ref_name 98101428|unknown-1812; class_code =; inherit_ref TRUE;
chr8	transdecoder	three_prime_utr	86974149	86974471	.	-	.	gene_name 98201343|galr2-8; gene_id MSTRG.27263; transcript_id MSTRG.27263.1;
chr8	transdecoder	exon	86974149	86975403	.	-	.	gene_name 98201343|galr2-8; gene_id MSTRG.27263; transcript_id MSTRG.27263.1;
chr8	transdecoder	gene	86974149	86975403	.	-	.	gene_name 98201343|galr2-8; gene_id MSTRG.27263; transcript_id NA; gene_biotype protein_coding; Info ORF type:5prime_partial (+),score=8.52,sp|O43603|GALR2_HUMAN|29.450|1.30e-22; ref_name 98201343|galr2-8; class_code =; inherit_ref TRUE;
chr8	transdecoder	transcript	86974149	86975403	.	-	.	gene_name 98201343|galr2-8; gene_id MSTRG.27263; transcript_id MSTRG.27263.1; gene_biotype protein_coding; Info ORF type:5prime_partial (+),score=8.52,sp|O43603|GALR2_HUMAN|29.450|1.30e-22; ref_name 98201343|galr2-8; class_code =; inherit_ref TRUE;
chr8	transdecoder	CDS	86974472	86975401	.	-	0	gene_name 98201343|galr2-8; gene_id MSTRG.27263; transcript_id MSTRG.27263.1;
chr8	transdecoder	three_prime_utr	86986744	86987176	.	-	.	gene_name 98313869|unknown-24322; gene_id MSTRG.27264; transcript_id MSTRG.27264.1;
chr8	transdecoder	exon	86986744	86987940	.	-	.	gene_name 98313869|unknown-24322; gene_id MSTRG.27264; transcript_id MSTRG.27264.1;
chr8	transdecoder	gene	86986744	86987940	.	-	.	gene_name 98313869|unknown-24322; gene_id MSTRG.27264; transcript_id NA; gene_biotype protein_coding; Info ORF type:complete (+),score=27.63; ref_name -; class_code u; inherit_ref FALSE;
chr8	transdecoder	transcript	86986744	86987940	.	-	.	gene_name 98313869|unknown-24322; gene_id MSTRG.27264; transcript_id MSTRG.27264.1; gene_biotype protein_coding; Info ORF type:complete (+),score=27.63; ref_name -; class_code u; inherit_ref FALSE;
chr8	transdecoder	CDS	86987177	86987731	.	-	0	gene_name 98313869|unknown-24322; gene_id MSTRG.27264; transcript_id MSTRG.27264.1;
chr8	transdecoder	five_prime_utr	86987732	86987940	.	-	.	gene_name 98313869|unknown-24322; gene_id MSTRG.27264; transcript_id MSTRG.27264.1;
chr8	StringTie	exon	86990476	86990528	.	+	.	gene_name 98313870|unknown-24323; gene_id MSTRG.27265; transcript_id MSTRG.27265.1;
chr8	StringTie	transcript	86990476	87015066	.	+	.	gene_name 98313870|unknown-24323; gene_id MSTRG.27265; transcript_id MSTRG.27265.1; gene_biotype non-coding; Info NA; ref_name -; class_code u; inherit_ref FALSE;
chr8	StringTie	exon	87014696	87015066	.	+	.	gene_name 98313870|unknown-24323; gene_id MSTRG.27265; transcript_id MSTRG.27265.1;
chr8	transdecoder	three_prime_utr	87023497	87023704	.	-	.	gene_name 98057718|unknown-1556; gene_id MSTRG.27266; transcript_id MSTRG.27266.1;
chr8	transdecoder	exon	87023497	87023866	.	-	.	gene_name 98057718|unknown-1556; gene_id MSTRG.27266; transcript_id MSTRG.27266.1;
chr8	transdecoder	gene	87023497	87071080	.	-	.	gene_name 98057718|unknown-1556; gene_id MSTRG.27266; transcript_id NA; gene_biotype protein_coding; Info ORF type:complete (+),score=52.53; ref_name 98057718|unknown-1556; class_code =,j; inherit_ref TRUE;
chr8	transdecoder	transcript	87023497	87071080	.	-	.	gene_name 98057718|unknown-1556; gene_id MSTRG.27266; transcript_id MSTRG.27266.1; gene_biotype protein_coding; Info ORF type:complete (+),score=52.53; ref_name 98057718|unknown-1556; class_code =,j; inherit_ref TRUE;
chr8	transdecoder	CDS	87023705	87023866	.	-	0	gene_name 98057718|unknown-1556; gene_id MSTRG.27266; transcript_id MSTRG.27266.1;
chr8	transdecoder	CDS	87041288	87041946	.	-	2	gene_name 98057718|unknown-1556; gene_id MSTRG.27266; transcript_id MSTRG.27266.1;
chr8	transdecoder	exon	87041288	87041946	.	-	.	gene_name 98057718|unknown-1556; gene_id MSTRG.27266; transcript_id MSTRG.27266.1;
chr8	transdecoder	CDS	87041696	87041946	.	-	2	gene_name 98057718|unknown-1556; gene_id MSTRG.27266; transcript_id MSTRG.27266.2;
chr8	transdecoder	exon	87041696	87041946	.	-	.	gene_name 98057718|unknown-1556; gene_id MSTRG.27266; transcript_id MSTRG.27266.2;
chr8	transdecoder	transcript	87041696	87071080	.	-	.	gene_name 98057718|unknown-1556; gene_id MSTRG.27266; transcript_id MSTRG.27266.2; gene_biotype protein_coding; Info ORF type:complete (+),score=52.53; ref_name 98057718|unknown-1556; class_code =,j; inherit_ref TRUE;
chr8	transdecoder	CDS	87065626	87065682	.	-	2	gene_name 98057718|unknown-1556; gene_id MSTRG.27266; transcript_id MSTRG.27266.1;
chr8	transdecoder	exon	87065626	87065682	.	-	.	gene_name 98057718|unknown-1556; gene_id MSTRG.27266; transcript_id MSTRG.27266.1;
chr8	transdecoder	CDS	87067735	87067788	.	-	2	gene_name 98057718|unknown-1556; gene_id MSTRG.27266; transcript_id MSTRG.27266.1;
chr8	transdecoder	CDS	87067735	87067788	.	-	2	gene_name 98057718|unknown-1556; gene_id MSTRG.27266; transcript_id MSTRG.27266.2;
chr8	transdecoder	exon	87067735	87067788	.	-	.	gene_name 98057718|unknown-1556; gene_id MSTRG.27266; transcript_id MSTRG.27266.1;
chr8	transdecoder	exon	87067735	87067788	.	-	.	gene_name 98057718|unknown-1556; gene_id MSTRG.27266; transcript_id MSTRG.27266.2;
chr8	transdecoder	CDS	87069475	87069582	.	-	2	gene_name 98057718|unknown-1556; gene_id MSTRG.27266; transcript_id MSTRG.27266.1;
chr8	transdecoder	CDS	87069475	87069582	.	-	2	gene_name 98057718|unknown-1556; gene_id MSTRG.27266; transcript_id MSTRG.27266.2;
chr8	transdecoder	exon	87069475	87069582	.	-	.	gene_name 98057718|unknown-1556; gene_id MSTRG.27266; transcript_id MSTRG.27266.1;
chr8	transdecoder	exon	87069475	87069582	.	-	.	gene_name 98057718|unknown-1556; gene_id MSTRG.27266; transcript_id MSTRG.27266.2;
chr8	transdecoder	CDS	87070986	87070995	.	-	0	gene_name 98057718|unknown-1556; gene_id MSTRG.27266; transcript_id MSTRG.27266.1;
chr8	transdecoder	CDS	87070986	87070995	.	-	0	gene_name 98057718|unknown-1556; gene_id MSTRG.27266; transcript_id MSTRG.27266.2;
chr8	transdecoder	exon	87070986	87071080	.	-	.	gene_name 98057718|unknown-1556; gene_id MSTRG.27266; transcript_id MSTRG.27266.1;
chr8	transdecoder	exon	87070986	87071080	.	-	.	gene_name 98057718|unknown-1556; gene_id MSTRG.27266; transcript_id MSTRG.27266.2;
chr8	transdecoder	five_prime_utr	87070996	87071080	.	-	.	gene_name 98057718|unknown-1556; gene_id MSTRG.27266; transcript_id MSTRG.27266.1;
chr8	transdecoder	five_prime_utr	87070996	87071080	.	-	.	gene_name 98057718|unknown-1556; gene_id MSTRG.27266; transcript_id MSTRG.27266.2;
chr8	transdecoder	three_prime_utr	87090706	87090921	.	-	.	gene_name 98123541|unknown-8902; gene_id MSTRG.27267; transcript_id MSTRG.27267.1;
chr8	transdecoder	exon	87090706	87091083	.	-	.	gene_name 98123541|unknown-8902; gene_id MSTRG.27267; transcript_id MSTRG.27267.1;
chr8	transdecoder	transcript	87090706	87111717	.	-	.	gene_name 98123541|unknown-8902; gene_id MSTRG.27267; transcript_id MSTRG.27267.1; gene_biotype protein_coding; Info ORF type:complete (+),score=45.89; ref_name 98123541|unknown-8902; class_code k,j; inherit_ref TRUE;
chr8	transdecoder	gene	87090706	87113852	.	-	.	gene_name 98123541|unknown-8902; gene_id MSTRG.27267; transcript_id NA; gene_biotype protein_coding; Info ORF type:complete (+),score=45.89; ref_name 98123541|unknown-8902; class_code k,j; inherit_ref TRUE;
chr8	transdecoder	three_prime_utr	87090708	87090921	.	-	.	gene_name 98123541|unknown-8902; gene_id MSTRG.27267; transcript_id MSTRG.27267.2;
chr8	transdecoder	exon	87090708	87091083	.	-	.	gene_name 98123541|unknown-8902; gene_id MSTRG.27267; transcript_id MSTRG.27267.2;
chr8	transdecoder	exon	87090708	87091083	.	-	.	gene_name 98123541|unknown-8902; gene_id MSTRG.27267; transcript_id MSTRG.27267.3;
chr8	transdecoder	three_prime_utr	87090708	87091083	.	-	.	gene_name 98123541|unknown-8902; gene_id MSTRG.27267; transcript_id MSTRG.27267.3;
chr8	transdecoder	transcript	87090708	87111717	.	-	.	gene_name 98123541|unknown-8902; gene_id MSTRG.27267; transcript_id MSTRG.27267.3; gene_biotype protein_coding; Info ORF type:complete (+),score=45.89; ref_name 98123541|unknown-8902; class_code k,j; inherit_ref TRUE;
chr8	transdecoder	transcript	87090708	87113852	.	-	.	gene_name 98123541|unknown-8902; gene_id MSTRG.27267; transcript_id MSTRG.27267.2; gene_biotype protein_coding; Info ORF type:complete (+),score=45.89; ref_name 98123541|unknown-8902; class_code k,j; inherit_ref TRUE;
chr8	transdecoder	CDS	87090922	87091083	.	-	0	gene_name 98123541|unknown-8902; gene_id MSTRG.27267; transcript_id MSTRG.27267.1;
chr8	transdecoder	CDS	87090922	87091083	.	-	0	gene_name 98123541|unknown-8902; gene_id MSTRG.27267; transcript_id MSTRG.27267.2;
chr8	transdecoder	three_prime_utr	87091249	87091277	.	-	.	gene_name 98123541|unknown-8902; gene_id MSTRG.27267; transcript_id MSTRG.27267.3;
chr8	transdecoder	exon	87091249	87091295	.	-	.	gene_name 98123541|unknown-8902; gene_id MSTRG.27267; transcript_id MSTRG.27267.3;
chr8	transdecoder	CDS	87091278	87091295	.	-	0	gene_name 98123541|unknown-8902; gene_id MSTRG.27267; transcript_id MSTRG.27267.3;
chr8	transdecoder	CDS	87096036	87096688	.	-	2	gene_name 98123541|unknown-8902; gene_id MSTRG.27267; transcript_id MSTRG.27267.1;
chr8	transdecoder	CDS	87096036	87096688	.	-	2	gene_name 98123541|unknown-8902; gene_id MSTRG.27267; transcript_id MSTRG.27267.2;
chr8	transdecoder	CDS	87096036	87096688	.	-	2	gene_name 98123541|unknown-8902; gene_id MSTRG.27267; transcript_id MSTRG.27267.3;
chr8	transdecoder	exon	87096036	87096688	.	-	.	gene_name 98123541|unknown-8902; gene_id MSTRG.27267; transcript_id MSTRG.27267.1;
chr8	transdecoder	exon	87096036	87096688	.	-	.	gene_name 98123541|unknown-8902; gene_id MSTRG.27267; transcript_id MSTRG.27267.2;
chr8	transdecoder	exon	87096036	87096688	.	-	.	gene_name 98123541|unknown-8902; gene_id MSTRG.27267; transcript_id MSTRG.27267.3;
chr8	transdecoder	CDS	87102718	87102774	.	-	2	gene_name 98123541|unknown-8902; gene_id MSTRG.27267; transcript_id MSTRG.27267.1;
chr8	transdecoder	CDS	87102718	87102774	.	-	2	gene_name 98123541|unknown-8902; gene_id MSTRG.27267; transcript_id MSTRG.27267.2;
chr8	transdecoder	CDS	87102718	87102774	.	-	2	gene_name 98123541|unknown-8902; gene_id MSTRG.27267; transcript_id MSTRG.27267.3;
chr8	transdecoder	exon	87102718	87102774	.	-	.	gene_name 98123541|unknown-8902; gene_id MSTRG.27267; transcript_id MSTRG.27267.1;
chr8	transdecoder	exon	87102718	87102774	.	-	.	gene_name 98123541|unknown-8902; gene_id MSTRG.27267; transcript_id MSTRG.27267.2;
chr8	transdecoder	exon	87102718	87102774	.	-	.	gene_name 98123541|unknown-8902; gene_id MSTRG.27267; transcript_id MSTRG.27267.3;
chr8	transdecoder	CDS	87110789	87110822	.	-	0	gene_name 98123541|unknown-8902; gene_id MSTRG.27267; transcript_id MSTRG.27267.1;
chr8	transdecoder	CDS	87110789	87110822	.	-	0	gene_name 98123541|unknown-8902; gene_id MSTRG.27267; transcript_id MSTRG.27267.3;
chr8	transdecoder	CDS	87110789	87110830	.	-	2	gene_name 98123541|unknown-8902; gene_id MSTRG.27267; transcript_id MSTRG.27267.2;
chr8	transdecoder	exon	87110789	87110830	.	-	.	gene_name 98123541|unknown-8902; gene_id MSTRG.27267; transcript_id MSTRG.27267.1;
chr8	transdecoder	exon	87110789	87110830	.	-	.	gene_name 98123541|unknown-8902; gene_id MSTRG.27267; transcript_id MSTRG.27267.2;
chr8	transdecoder	exon	87110789	87110830	.	-	.	gene_name 98123541|unknown-8902; gene_id MSTRG.27267; transcript_id MSTRG.27267.3;
chr8	transdecoder	five_prime_utr	87110823	87110830	.	-	.	gene_name 98123541|unknown-8902; gene_id MSTRG.27267; transcript_id MSTRG.27267.1;
chr8	transdecoder	five_prime_utr	87110823	87110830	.	-	.	gene_name 98123541|unknown-8902; gene_id MSTRG.27267; transcript_id MSTRG.27267.3;
chr8	transdecoder	exon	87111666	87111717	.	-	.	gene_name 98123541|unknown-8902; gene_id MSTRG.27267; transcript_id MSTRG.27267.1;
chr8	transdecoder	exon	87111666	87111717	.	-	.	gene_name 98123541|unknown-8902; gene_id MSTRG.27267; transcript_id MSTRG.27267.3;
chr8	transdecoder	five_prime_utr	87111666	87111717	.	-	.	gene_name 98123541|unknown-8902; gene_id MSTRG.27267; transcript_id MSTRG.27267.1;
chr8	transdecoder	five_prime_utr	87111666	87111717	.	-	.	gene_name 98123541|unknown-8902; gene_id MSTRG.27267; transcript_id MSTRG.27267.3;
chr8	transdecoder	CDS	87112070	87112177	.	-	2	gene_name 98123541|unknown-8902; gene_id MSTRG.27267; transcript_id MSTRG.27267.2;
chr8	transdecoder	exon	87112070	87112177	.	-	.	gene_name 98123541|unknown-8902; gene_id MSTRG.27267; transcript_id MSTRG.27267.2;
chr8	transdecoder	CDS	87113772	87113781	.	-	0	gene_name 98123541|unknown-8902; gene_id MSTRG.27267; transcript_id MSTRG.27267.2;
chr8	transdecoder	exon	87113772	87113852	.	-	.	gene_name 98123541|unknown-8902; gene_id MSTRG.27267; transcript_id MSTRG.27267.2;
chr8	transdecoder	five_prime_utr	87113782	87113852	.	-	.	gene_name 98123541|unknown-8902; gene_id MSTRG.27267; transcript_id MSTRG.27267.2;
chr8	StringTie	exon	87113906	87114041	.	+	.	gene_name 98313871|unknown-24324; gene_id MSTRG.27268; transcript_id MSTRG.27268.1;
chr8	StringTie	transcript	87113906	87126517	.	+	.	gene_name 98313871|unknown-24324; gene_id MSTRG.27268; transcript_id MSTRG.27268.1; gene_biotype non-coding; Info NA; ref_name -; class_code u; inherit_ref FALSE;
chr8	StringTie	exon	87125096	87125183	.	+	.	gene_name 98313871|unknown-24324; gene_id MSTRG.27268; transcript_id MSTRG.27268.2;
chr8	StringTie	transcript	87125096	87126517	.	+	.	gene_name 98313871|unknown-24324; gene_id MSTRG.27268; transcript_id MSTRG.27268.2; gene_biotype non-coding; Info NA; ref_name -; class_code u; inherit_ref FALSE;
chr8	StringTie	exon	87125258	87126517	.	+	.	gene_name 98313871|unknown-24324; gene_id MSTRG.27268; transcript_id MSTRG.27268.1;
chr8	StringTie	exon	87125258	87126517	.	+	.	gene_name 98313871|unknown-24324; gene_id MSTRG.27268; transcript_id MSTRG.27268.2;
chr8	StringTie	exon	87128226	87129239	.	.	.	gene_name 98313872|unknown-24325; gene_id MSTRG.27269; transcript_id MSTRG.27269.1;
chr8	StringTie	transcript	87128226	87129239	.	.	.	gene_name 98313872|unknown-24325; gene_id MSTRG.27269; transcript_id MSTRG.27269.1; gene_biotype non-coding; Info NA; ref_name -; class_code u; inherit_ref FALSE;
chr8	transdecoder	CDS	87138477	87138558	.	+	0	gene_name 98313873|unknown-24326; gene_id MSTRG.27270; transcript_id MSTRG.27270.1;
chr8	transdecoder	exon	87138477	87138558	.	+	.	gene_name 98313873|unknown-24326; gene_id MSTRG.27270; transcript_id MSTRG.27270.1;
chr8	transdecoder	gene	87138477	87161715	.	+	.	gene_name 98313873|unknown-24326; gene_id MSTRG.27270; transcript_id NA; gene_biotype protein_coding; Info ORF type:5prime_partial (+),score=2.67; ref_name -; class_code u; inherit_ref FALSE;
chr8	transdecoder	transcript	87138477	87161715	.	+	.	gene_name 98313873|unknown-24326; gene_id MSTRG.27270; transcript_id MSTRG.27270.1; gene_biotype protein_coding; Info ORF type:5prime_partial (+),score=2.67; ref_name -; class_code u; inherit_ref FALSE;
chr8	transdecoder	CDS	87160940	87161052	.	+	2	gene_name 98313873|unknown-24326; gene_id MSTRG.27270; transcript_id MSTRG.27270.1;
chr8	transdecoder	exon	87160940	87161052	.	+	.	gene_name 98313873|unknown-24326; gene_id MSTRG.27270; transcript_id MSTRG.27270.1;
chr8	transdecoder	CDS	87161276	87161479	.	+	0	gene_name 98313873|unknown-24326; gene_id MSTRG.27270; transcript_id MSTRG.27270.1;
chr8	transdecoder	exon	87161276	87161715	.	+	.	gene_name 98313873|unknown-24326; gene_id MSTRG.27270; transcript_id MSTRG.27270.1;
chr8	transdecoder	three_prime_utr	87161480	87161715	.	+	.	gene_name 98313873|unknown-24326; gene_id MSTRG.27270; transcript_id MSTRG.27270.1;
chr8	transdecoder	exon	87198024	87199274	.	+	.	gene_name 98204998|unknown-9678; gene_id MSTRG.27271; transcript_id MSTRG.27271.1;
chr8	transdecoder	gene	87198024	87199274	.	+	.	gene_name 98204998|unknown-9678; gene_id MSTRG.27271; transcript_id NA; gene_biotype protein_coding; Info ORF type:internal (-),score=20.96; ref_name 98204998|unknown-9678; class_code =; inherit_ref TRUE;
chr8	transdecoder	transcript	87198024	87199274	.	+	.	gene_name 98204998|unknown-9678; gene_id MSTRG.27271; transcript_id MSTRG.27271.1; gene_biotype protein_coding; Info ORF type:internal (-),score=20.96; ref_name 98204998|unknown-9678; class_code =; inherit_ref TRUE;
chr8	transdecoder	CDS	87198026	87199273	.	+	0	gene_name 98204998|unknown-9678; gene_id MSTRG.27271; transcript_id MSTRG.27271.1;
chr8	StringTie	exon	87206282	87206531	.	.	.	gene_name 98313874|unknown-24327; gene_id MSTRG.27272; transcript_id MSTRG.27272.1;
chr8	StringTie	transcript	87206282	87206531	.	.	.	gene_name 98313874|unknown-24327; gene_id MSTRG.27272; transcript_id MSTRG.27272.1; gene_biotype non-coding; Info NA; ref_name 98149901|unknown-5099; class_code i; inherit_ref FALSE;
chr8	StringTie	exon	87206737	87207113	.	-	.	gene_name 98008594|unknown-213; gene_id MSTRG.27273; transcript_id MSTRG.27273.1;
chr8	StringTie	transcript	87206737	87207113	.	-	.	gene_name 98008594|unknown-213; gene_id MSTRG.27273; transcript_id MSTRG.27273.1; gene_biotype non-coding; Info NA; ref_name 98008594|unknown-213; class_code =; inherit_ref TRUE;
chr8	StringTie	exon	87215522	87216073	.	.	.	gene_name 98313875|unknown-24328; gene_id MSTRG.27274; transcript_id MSTRG.27274.1;
chr8	StringTie	transcript	87215522	87216073	.	.	.	gene_name 98313875|unknown-24328; gene_id MSTRG.27274; transcript_id MSTRG.27274.1; gene_biotype non-coding; Info NA; ref_name -; class_code u; inherit_ref FALSE;
chr8	transdecoder	three_prime_utr	87226587	87226662	.	-	.	gene_name 98020997|cnbd2; gene_id MSTRG.27275; transcript_id MSTRG.27275.1;
chr8	transdecoder	exon	87226587	87226763	.	-	.	gene_name 98020997|cnbd2; gene_id MSTRG.27275; transcript_id MSTRG.27275.1;
chr8	transdecoder	gene	87226587	87246268	.	-	.	gene_name 98020997|cnbd2; gene_id MSTRG.27275; transcript_id NA; gene_biotype protein_coding; Info ORF type:5prime_partial (+),score=97.45,sp|Q96M20|CNBD2_HUMAN|29.911|1.40e-22; ref_name 98020997|cnbd2; class_code =,j; inherit_ref TRUE;
chr8	transdecoder	transcript	87226587	87246268	.	-	.	gene_name 98020997|cnbd2; gene_id MSTRG.27275; transcript_id MSTRG.27275.1; gene_biotype protein_coding; Info ORF type:5prime_partial (+),score=97.45,sp|Q96M20|CNBD2_HUMAN|29.911|1.40e-22; ref_name 98020997|cnbd2; class_code =,j; inherit_ref TRUE;
chr8	transdecoder	CDS	87226663	87226763	.	-	2	gene_name 98020997|cnbd2; gene_id MSTRG.27275; transcript_id MSTRG.27275.1;
chr8	transdecoder	CDS	87227512	87227687	.	-	1	gene_name 98020997|cnbd2; gene_id MSTRG.27275; transcript_id MSTRG.27275.1;
chr8	transdecoder	exon	87227512	87227687	.	-	.	gene_name 98020997|cnbd2; gene_id MSTRG.27275; transcript_id MSTRG.27275.1;
chr8	transdecoder	CDS	87228700	87228911	.	-	0	gene_name 98020997|cnbd2; gene_id MSTRG.27275; transcript_id MSTRG.27275.1;
chr8	transdecoder	exon	87228700	87228911	.	-	.	gene_name 98020997|cnbd2; gene_id MSTRG.27275; transcript_id MSTRG.27275.1;
chr8	transdecoder	three_prime_utr	87229275	87229425	.	-	.	gene_name 98020997|cnbd2; gene_id MSTRG.27275; transcript_id MSTRG.27275.2;
chr8	transdecoder	exon	87229275	87229515	.	-	.	gene_name 98020997|cnbd2; gene_id MSTRG.27275; transcript_id MSTRG.27275.2;
chr8	transdecoder	transcript	87229275	87246268	.	-	.	gene_name 98020997|cnbd2; gene_id MSTRG.27275; transcript_id MSTRG.27275.2; gene_biotype protein_coding; Info ORF type:5prime_partial (+),score=97.45,sp|Q96M20|CNBD2_HUMAN|29.911|1.40e-22; ref_name 98020997|cnbd2; class_code =,j; inherit_ref TRUE;
chr8	transdecoder	CDS	87229426	87229515	.	-	0	gene_name 98020997|cnbd2; gene_id MSTRG.27275; transcript_id MSTRG.27275.2;
chr8	transdecoder	CDS	87231822	87231897	.	-	1	gene_name 98020997|cnbd2; gene_id MSTRG.27275; transcript_id MSTRG.27275.1;
chr8	transdecoder	CDS	87231822	87231897	.	-	1	gene_name 98020997|cnbd2; gene_id MSTRG.27275; transcript_id MSTRG.27275.2;
chr8	transdecoder	exon	87231822	87231897	.	-	.	gene_name 98020997|cnbd2; gene_id MSTRG.27275; transcript_id MSTRG.27275.1;
chr8	transdecoder	exon	87231822	87231897	.	-	.	gene_name 98020997|cnbd2; gene_id MSTRG.27275; transcript_id MSTRG.27275.2;
chr8	transdecoder	CDS	87233182	87233459	.	-	0	gene_name 98020997|cnbd2; gene_id MSTRG.27275; transcript_id MSTRG.27275.1;
chr8	transdecoder	CDS	87233182	87233459	.	-	0	gene_name 98020997|cnbd2; gene_id MSTRG.27275; transcript_id MSTRG.27275.2;
chr8	transdecoder	exon	87233182	87233459	.	-	.	gene_name 98020997|cnbd2; gene_id MSTRG.27275; transcript_id MSTRG.27275.1;
chr8	transdecoder	exon	87233182	87233459	.	-	.	gene_name 98020997|cnbd2; gene_id MSTRG.27275; transcript_id MSTRG.27275.2;
chr8	transdecoder	CDS	87233870	87234008	.	-	1	gene_name 98020997|cnbd2; gene_id MSTRG.27275; transcript_id MSTRG.27275.1;
chr8	transdecoder	CDS	87233870	87234008	.	-	1	gene_name 98020997|cnbd2; gene_id MSTRG.27275; transcript_id MSTRG.27275.2;
chr8	transdecoder	exon	87233870	87234008	.	-	.	gene_name 98020997|cnbd2; gene_id MSTRG.27275; transcript_id MSTRG.27275.1;
chr8	transdecoder	exon	87233870	87234008	.	-	.	gene_name 98020997|cnbd2; gene_id MSTRG.27275; transcript_id MSTRG.27275.2;
chr8	transdecoder	CDS	87235478	87235629	.	-	0	gene_name 98020997|cnbd2; gene_id MSTRG.27275; transcript_id MSTRG.27275.1;
chr8	transdecoder	CDS	87235478	87235629	.	-	0	gene_name 98020997|cnbd2; gene_id MSTRG.27275; transcript_id MSTRG.27275.2;
chr8	transdecoder	exon	87235478	87235629	.	-	.	gene_name 98020997|cnbd2; gene_id MSTRG.27275; transcript_id MSTRG.27275.1;
chr8	transdecoder	exon	87235478	87235629	.	-	.	gene_name 98020997|cnbd2; gene_id MSTRG.27275; transcript_id MSTRG.27275.2;
chr8	transdecoder	CDS	87236822	87236981	.	-	1	gene_name 98020997|cnbd2; gene_id MSTRG.27275; transcript_id MSTRG.27275.1;
chr8	transdecoder	CDS	87236822	87236981	.	-	1	gene_name 98020997|cnbd2; gene_id MSTRG.27275; transcript_id MSTRG.27275.2;
chr8	transdecoder	exon	87236822	87236981	.	-	.	gene_name 98020997|cnbd2; gene_id MSTRG.27275; transcript_id MSTRG.27275.1;
chr8	transdecoder	exon	87236822	87236981	.	-	.	gene_name 98020997|cnbd2; gene_id MSTRG.27275; transcript_id MSTRG.27275.2;
chr8	transdecoder	CDS	87238176	87238339	.	-	0	gene_name 98020997|cnbd2; gene_id MSTRG.27275; transcript_id MSTRG.27275.1;
chr8	transdecoder	CDS	87238176	87238339	.	-	0	gene_name 98020997|cnbd2; gene_id MSTRG.27275; transcript_id MSTRG.27275.2;
chr8	transdecoder	exon	87238176	87238339	.	-	.	gene_name 98020997|cnbd2; gene_id MSTRG.27275; transcript_id MSTRG.27275.1;
chr8	transdecoder	exon	87238176	87238339	.	-	.	gene_name 98020997|cnbd2; gene_id MSTRG.27275; transcript_id MSTRG.27275.2;
chr8	transdecoder	CDS	87242579	87242797	.	-	0	gene_name 98020997|cnbd2; gene_id MSTRG.27275; transcript_id MSTRG.27275.1;
chr8	transdecoder	CDS	87242579	87242797	.	-	0	gene_name 98020997|cnbd2; gene_id MSTRG.27275; transcript_id MSTRG.27275.2;
chr8	transdecoder	exon	87242579	87242797	.	-	.	gene_name 98020997|cnbd2; gene_id MSTRG.27275; transcript_id MSTRG.27275.1;
chr8	transdecoder	exon	87242579	87242797	.	-	.	gene_name 98020997|cnbd2; gene_id MSTRG.27275; transcript_id MSTRG.27275.2;
chr8	transdecoder	CDS	87246052	87246267	.	-	0	gene_name 98020997|cnbd2; gene_id MSTRG.27275; transcript_id MSTRG.27275.1;
chr8	transdecoder	CDS	87246052	87246267	.	-	0	gene_name 98020997|cnbd2; gene_id MSTRG.27275; transcript_id MSTRG.27275.2;
chr8	transdecoder	exon	87246052	87246268	.	-	.	gene_name 98020997|cnbd2; gene_id MSTRG.27275; transcript_id MSTRG.27275.1;
chr8	transdecoder	exon	87246052	87246268	.	-	.	gene_name 98020997|cnbd2; gene_id MSTRG.27275; transcript_id MSTRG.27275.2;
chr8	transdecoder	exon	87271191	87271279	.	+	.	gene_name 98204377|tgm1-2; gene_id MSTRG.27276; transcript_id MSTRG.27276.1;
chr8	transdecoder	five_prime_utr	87271191	87271279	.	+	.	gene_name 98204377|tgm1-2; gene_id MSTRG.27276; transcript_id MSTRG.27276.1;
chr8	transdecoder	gene	87271191	87293142	.	+	.	gene_name 98204377|tgm1-2; gene_id MSTRG.27276; transcript_id NA; gene_biotype protein_coding; Info ORF type:complete (+),score=105.05,sp|P22735|TGM1_HUMAN|36.984|8.55e-151; ref_name 98204377|tgm1-2; class_code =,j; inherit_ref TRUE;
chr8	transdecoder	transcript	87271191	87293142	.	+	.	gene_name 98204377|tgm1-2; gene_id MSTRG.27276; transcript_id MSTRG.27276.1; gene_biotype protein_coding; Info ORF type:complete (+),score=105.05,sp|P22735|TGM1_HUMAN|36.984|8.55e-151; ref_name 98204377|tgm1-2; class_code =,j; inherit_ref TRUE;
chr8	transdecoder	five_prime_utr	87275949	87276001	.	+	.	gene_name 98204377|tgm1-2; gene_id MSTRG.27276; transcript_id MSTRG.27276.1;
chr8	transdecoder	exon	87275949	87276030	.	+	.	gene_name 98204377|tgm1-2; gene_id MSTRG.27276; transcript_id MSTRG.27276.1;
chr8	transdecoder	CDS	87276002	87276030	.	+	0	gene_name 98204377|tgm1-2; gene_id MSTRG.27276; transcript_id MSTRG.27276.1;
chr8	transdecoder	five_prime_utr	87279182	87279281	.	+	.	gene_name 98204377|tgm1-2; gene_id MSTRG.27276; transcript_id MSTRG.27276.2;
chr8	transdecoder	exon	87279182	87279420	.	+	.	gene_name 98204377|tgm1-2; gene_id MSTRG.27276; transcript_id MSTRG.27276.2;
chr8	transdecoder	transcript	87279182	87293142	.	+	.	gene_name 98204377|tgm1-2; gene_id MSTRG.27276; transcript_id MSTRG.27276.2; gene_biotype protein_coding; Info ORF type:complete (+),score=105.05,sp|P22735|TGM1_HUMAN|36.984|8.55e-151; ref_name 98204377|tgm1-2; class_code =,j; inherit_ref TRUE;
chr8	transdecoder	CDS	87279282	87279420	.	+	0	gene_name 98204377|tgm1-2; gene_id MSTRG.27276; transcript_id MSTRG.27276.2;
chr8	transdecoder	CDS	87279305	87279420	.	+	1	gene_name 98204377|tgm1-2; gene_id MSTRG.27276; transcript_id MSTRG.27276.1;
chr8	transdecoder	exon	87279305	87279420	.	+	.	gene_name 98204377|tgm1-2; gene_id MSTRG.27276; transcript_id MSTRG.27276.1;
chr8	transdecoder	CDS	87282384	87282563	.	+	2	gene_name 98204377|tgm1-2; gene_id MSTRG.27276; transcript_id MSTRG.27276.1;
chr8	transdecoder	CDS	87282384	87282563	.	+	2	gene_name 98204377|tgm1-2; gene_id MSTRG.27276; transcript_id MSTRG.27276.2;
chr8	transdecoder	exon	87282384	87282563	.	+	.	gene_name 98204377|tgm1-2; gene_id MSTRG.27276; transcript_id MSTRG.27276.1;
chr8	transdecoder	exon	87282384	87282563	.	+	.	gene_name 98204377|tgm1-2; gene_id MSTRG.27276; transcript_id MSTRG.27276.2;
chr8	transdecoder	CDS	87282764	87283012	.	+	2	gene_name 98204377|tgm1-2; gene_id MSTRG.27276; transcript_id MSTRG.27276.1;
chr8	transdecoder	CDS	87282764	87283012	.	+	2	gene_name 98204377|tgm1-2; gene_id MSTRG.27276; transcript_id MSTRG.27276.2;
chr8	transdecoder	exon	87282764	87283012	.	+	.	gene_name 98204377|tgm1-2; gene_id MSTRG.27276; transcript_id MSTRG.27276.1;
chr8	transdecoder	exon	87282764	87283012	.	+	.	gene_name 98204377|tgm1-2; gene_id MSTRG.27276; transcript_id MSTRG.27276.2;
chr8	transdecoder	CDS	87285429	87285479	.	+	2	gene_name 98204377|tgm1-2; gene_id MSTRG.27276; transcript_id MSTRG.27276.2;
chr8	transdecoder	exon	87285429	87285479	.	+	.	gene_name 98204377|tgm1-2; gene_id MSTRG.27276; transcript_id MSTRG.27276.2;
chr8	transdecoder	CDS	87285429	87285547	.	+	2	gene_name 98204377|tgm1-2; gene_id MSTRG.27276; transcript_id MSTRG.27276.1;
chr8	transdecoder	exon	87285429	87285547	.	+	.	gene_name 98204377|tgm1-2; gene_id MSTRG.27276; transcript_id MSTRG.27276.1;
chr8	transdecoder	CDS	87285523	87285547	.	+	2	gene_name 98204377|tgm1-2; gene_id MSTRG.27276; transcript_id MSTRG.27276.2;
chr8	transdecoder	exon	87285523	87285547	.	+	.	gene_name 98204377|tgm1-2; gene_id MSTRG.27276; transcript_id MSTRG.27276.2;
chr8	transdecoder	CDS	87285590	87285614	.	+	1	gene_name 98204377|tgm1-2; gene_id MSTRG.27276; transcript_id MSTRG.27276.2;
chr8	transdecoder	CDS	87285590	87285697	.	+	0	gene_name 98204377|tgm1-2; gene_id MSTRG.27276; transcript_id MSTRG.27276.1;
chr8	transdecoder	exon	87285590	87285697	.	+	.	gene_name 98204377|tgm1-2; gene_id MSTRG.27276; transcript_id MSTRG.27276.1;
chr8	transdecoder	exon	87285590	87285697	.	+	.	gene_name 98204377|tgm1-2; gene_id MSTRG.27276; transcript_id MSTRG.27276.2;
chr8	transdecoder	CDS	87285617	87285697	.	+	0	gene_name 98204377|tgm1-2; gene_id MSTRG.27276; transcript_id MSTRG.27276.2;
chr8	transdecoder	CDS	87286055	87286232	.	+	0	gene_name 98204377|tgm1-2; gene_id MSTRG.27276; transcript_id MSTRG.27276.1;
chr8	transdecoder	CDS	87286055	87286232	.	+	0	gene_name 98204377|tgm1-2; gene_id MSTRG.27276; transcript_id MSTRG.27276.2;
chr8	transdecoder	exon	87286055	87286232	.	+	.	gene_name 98204377|tgm1-2; gene_id MSTRG.27276; transcript_id MSTRG.27276.1;
chr8	transdecoder	exon	87286055	87286232	.	+	.	gene_name 98204377|tgm1-2; gene_id MSTRG.27276; transcript_id MSTRG.27276.2;
chr8	transdecoder	CDS	87286882	87287014	.	+	2	gene_name 98204377|tgm1-2; gene_id MSTRG.27276; transcript_id MSTRG.27276.1;
chr8	transdecoder	CDS	87286882	87287014	.	+	2	gene_name 98204377|tgm1-2; gene_id MSTRG.27276; transcript_id MSTRG.27276.2;
chr8	transdecoder	exon	87286882	87287014	.	+	.	gene_name 98204377|tgm1-2; gene_id MSTRG.27276; transcript_id MSTRG.27276.1;
chr8	transdecoder	exon	87286882	87287014	.	+	.	gene_name 98204377|tgm1-2; gene_id MSTRG.27276; transcript_id MSTRG.27276.2;
chr8	transdecoder	CDS	87287507	87287610	.	+	1	gene_name 98204377|tgm1-2; gene_id MSTRG.27276; transcript_id MSTRG.27276.1;
chr8	transdecoder	CDS	87287507	87287610	.	+	1	gene_name 98204377|tgm1-2; gene_id MSTRG.27276; transcript_id MSTRG.27276.2;
chr8	transdecoder	exon	87287507	87287610	.	+	.	gene_name 98204377|tgm1-2; gene_id MSTRG.27276; transcript_id MSTRG.27276.1;
chr8	transdecoder	exon	87287507	87287610	.	+	.	gene_name 98204377|tgm1-2; gene_id MSTRG.27276; transcript_id MSTRG.27276.2;
chr8	transdecoder	CDS	87288202	87288441	.	+	2	gene_name 98204377|tgm1-2; gene_id MSTRG.27276; transcript_id MSTRG.27276.1;
chr8	transdecoder	CDS	87288202	87288441	.	+	2	gene_name 98204377|tgm1-2; gene_id MSTRG.27276; transcript_id MSTRG.27276.2;
chr8	transdecoder	exon	87288202	87288441	.	+	.	gene_name 98204377|tgm1-2; gene_id MSTRG.27276; transcript_id MSTRG.27276.1;
chr8	transdecoder	exon	87288202	87288441	.	+	.	gene_name 98204377|tgm1-2; gene_id MSTRG.27276; transcript_id MSTRG.27276.2;
chr8	transdecoder	CDS	87290416	87290582	.	+	2	gene_name 98204377|tgm1-2; gene_id MSTRG.27276; transcript_id MSTRG.27276.1;
chr8	transdecoder	CDS	87290416	87290582	.	+	2	gene_name 98204377|tgm1-2; gene_id MSTRG.27276; transcript_id MSTRG.27276.2;
chr8	transdecoder	exon	87290416	87290582	.	+	.	gene_name 98204377|tgm1-2; gene_id MSTRG.27276; transcript_id MSTRG.27276.1;
chr8	transdecoder	exon	87290416	87290582	.	+	.	gene_name 98204377|tgm1-2; gene_id MSTRG.27276; transcript_id MSTRG.27276.2;
chr8	transdecoder	CDS	87290804	87290933	.	+	0	gene_name 98204377|tgm1-2; gene_id MSTRG.27276; transcript_id MSTRG.27276.1;
chr8	transdecoder	CDS	87290804	87290933	.	+	0	gene_name 98204377|tgm1-2; gene_id MSTRG.27276; transcript_id MSTRG.27276.2;
chr8	transdecoder	exon	87290804	87290933	.	+	.	gene_name 98204377|tgm1-2; gene_id MSTRG.27276; transcript_id MSTRG.27276.1;
chr8	transdecoder	exon	87290804	87290933	.	+	.	gene_name 98204377|tgm1-2; gene_id MSTRG.27276; transcript_id MSTRG.27276.2;
chr8	transdecoder	CDS	87292037	87292197	.	+	2	gene_name 98204377|tgm1-2; gene_id MSTRG.27276; transcript_id MSTRG.27276.1;
chr8	transdecoder	CDS	87292037	87292197	.	+	2	gene_name 98204377|tgm1-2; gene_id MSTRG.27276; transcript_id MSTRG.27276.2;
chr8	transdecoder	exon	87292037	87292197	.	+	.	gene_name 98204377|tgm1-2; gene_id MSTRG.27276; transcript_id MSTRG.27276.1;
chr8	transdecoder	exon	87292037	87292197	.	+	.	gene_name 98204377|tgm1-2; gene_id MSTRG.27276; transcript_id MSTRG.27276.2;
chr8	transdecoder	CDS	87292283	87292422	.	+	0	gene_name 98204377|tgm1-2; gene_id MSTRG.27276; transcript_id MSTRG.27276.1;
chr8	transdecoder	CDS	87292283	87292422	.	+	0	gene_name 98204377|tgm1-2; gene_id MSTRG.27276; transcript_id MSTRG.27276.2;
chr8	transdecoder	exon	87292283	87292422	.	+	.	gene_name 98204377|tgm1-2; gene_id MSTRG.27276; transcript_id MSTRG.27276.1;
chr8	transdecoder	exon	87292283	87292422	.	+	.	gene_name 98204377|tgm1-2; gene_id MSTRG.27276; transcript_id MSTRG.27276.2;
chr8	transdecoder	CDS	87292931	87293069	.	+	1	gene_name 98204377|tgm1-2; gene_id MSTRG.27276; transcript_id MSTRG.27276.1;
chr8	transdecoder	CDS	87292931	87293069	.	+	1	gene_name 98204377|tgm1-2; gene_id MSTRG.27276; transcript_id MSTRG.27276.2;
chr8	transdecoder	exon	87292931	87293142	.	+	.	gene_name 98204377|tgm1-2; gene_id MSTRG.27276; transcript_id MSTRG.27276.1;
chr8	transdecoder	exon	87292931	87293142	.	+	.	gene_name 98204377|tgm1-2; gene_id MSTRG.27276; transcript_id MSTRG.27276.2;
chr8	transdecoder	three_prime_utr	87293070	87293142	.	+	.	gene_name 98204377|tgm1-2; gene_id MSTRG.27276; transcript_id MSTRG.27276.1;
chr8	transdecoder	three_prime_utr	87293070	87293142	.	+	.	gene_name 98204377|tgm1-2; gene_id MSTRG.27276; transcript_id MSTRG.27276.2;
chr8	StringTie	exon	87301716	87302054	.	.	.	gene_name 98313876|unknown-24329; gene_id MSTRG.27277; transcript_id MSTRG.27277.1;
chr8	StringTie	transcript	87301716	87302054	.	.	.	gene_name 98313876|unknown-24329; gene_id MSTRG.27277; transcript_id MSTRG.27277.1; gene_biotype non-coding; Info NA; ref_name 98207220|unknown-11946; class_code o; inherit_ref FALSE;
chr8	transdecoder	five_prime_utr	87302435	87304234	.	+	.	gene_name 98313877|lamc1-2; gene_id MSTRG.27278; transcript_id MSTRG.27278.1;
chr8	transdecoder	exon	87302435	87305007	.	+	.	gene_name 98313877|lamc1-2; gene_id MSTRG.27278; transcript_id MSTRG.27278.1;
chr8	transdecoder	gene	87302435	87305007	.	+	.	gene_name 98313877|lamc1-2; gene_id MSTRG.27278; transcript_id NA; gene_biotype protein_coding; Info ORF type:3prime_partial (-),score=40.44,sp|P11047|LAMC1_HUMAN|25.434|1.55e-05; ref_name -; class_code u; inherit_ref FALSE;
chr8	transdecoder	transcript	87302435	87305007	.	+	.	gene_name 98313877|lamc1-2; gene_id MSTRG.27278; transcript_id MSTRG.27278.1; gene_biotype protein_coding; Info ORF type:3prime_partial (-),score=40.44,sp|P11047|LAMC1_HUMAN|25.434|1.55e-05; ref_name -; class_code u; inherit_ref FALSE;
chr8	transdecoder	CDS	87304235	87305005	.	+	0	gene_name 98313877|lamc1-2; gene_id MSTRG.27278; transcript_id MSTRG.27278.1;
chr8	transdecoder	five_prime_utr	87305380	87305380	.	+	.	gene_name 98313878|pok7-4; gene_id MSTRG.27279; transcript_id MSTRG.27279.1;
chr8	transdecoder	exon	87305380	87310642	.	+	.	gene_name 98313878|pok7-4; gene_id MSTRG.27279; transcript_id MSTRG.27279.1;
chr8	transdecoder	gene	87305380	87310642	.	+	.	gene_name 98313878|pok7-4; gene_id MSTRG.27279; transcript_id NA; gene_biotype protein_coding; Info ORF type:complete (-),score=31.55,sp|P63135|POK7_HUMAN|27.027|3.57e-16; ref_name -; class_code u; inherit_ref FALSE;
chr8	transdecoder	transcript	87305380	87310642	.	+	.	gene_name 98313878|pok7-4; gene_id MSTRG.27279; transcript_id MSTRG.27279.1; gene_biotype protein_coding; Info ORF type:complete (-),score=31.55,sp|P63135|POK7_HUMAN|27.027|3.57e-16; ref_name -; class_code u; inherit_ref FALSE;
chr8	transdecoder	CDS	87305381	87305842	.	+	0	gene_name 98313878|pok7-4; gene_id MSTRG.27279; transcript_id MSTRG.27279.1;
chr8	transdecoder	CDS	87305936	87306430	.	+	0	gene_name 98313878|pok7-4; gene_id MSTRG.27279; transcript_id MSTRG.27279.1;
chr8	transdecoder	CDS	87306469	87307590	.	+	0	gene_name 98313878|pok7-4; gene_id MSTRG.27279; transcript_id MSTRG.27279.1;
chr8	transdecoder	CDS	87307633	87308976	.	+	0	gene_name 98313878|pok7-4; gene_id MSTRG.27279; transcript_id MSTRG.27279.1;
chr8	transdecoder	CDS	87309007	87309765	.	+	0	gene_name 98313878|pok7-4; gene_id MSTRG.27279; transcript_id MSTRG.27279.1;
chr8	transdecoder	CDS	87309974	87310408	.	+	0	gene_name 98313878|pok7-4; gene_id MSTRG.27279; transcript_id MSTRG.27279.1;
chr8	transdecoder	exon	87310922	87311568	.	+	.	gene_name 98313879|unknown-24330; gene_id MSTRG.27280; transcript_id MSTRG.27280.1;
chr8	transdecoder	gene	87310922	87311568	.	+	.	gene_name 98313879|unknown-24330; gene_id MSTRG.27280; transcript_id NA; gene_biotype protein_coding; Info ORF type:5prime_partial (-),score=12.23; ref_name -; class_code u; inherit_ref FALSE;
chr8	transdecoder	transcript	87310922	87311568	.	+	.	gene_name 98313879|unknown-24330; gene_id MSTRG.27280; transcript_id MSTRG.27280.1; gene_biotype protein_coding; Info ORF type:5prime_partial (-),score=12.23; ref_name -; class_code u; inherit_ref FALSE;
chr8	transdecoder	CDS	87310924	87311391	.	+	0	gene_name 98313879|unknown-24330; gene_id MSTRG.27280; transcript_id MSTRG.27280.1;
chr8	transdecoder	three_prime_utr	87311392	87311568	.	+	.	gene_name 98313879|unknown-24330; gene_id MSTRG.27280; transcript_id MSTRG.27280.1;
chr8	transdecoder	three_prime_utr	87324365	87324495	.	-	.	gene_name 98160520|pkha7; gene_id MSTRG.27281; transcript_id MSTRG.27281.1;
chr8	transdecoder	exon	87324365	87325495	.	-	.	gene_name 98160520|pkha7; gene_id MSTRG.27281; transcript_id MSTRG.27281.1;
chr8	transdecoder	gene	87324365	87325495	.	-	.	gene_name 98160520|pkha7; gene_id MSTRG.27281; transcript_id NA; gene_biotype protein_coding; Info ORF type:complete (+),score=63.55,sp|Q6IQ23|PKHA7_HUMAN|25.658|4.52e-05; ref_name 98160520|pkha7; class_code =; inherit_ref TRUE;
chr8	transdecoder	transcript	87324365	87325495	.	-	.	gene_name 98160520|pkha7; gene_id MSTRG.27281; transcript_id MSTRG.27281.1; gene_biotype protein_coding; Info ORF type:complete (+),score=63.55,sp|Q6IQ23|PKHA7_HUMAN|25.658|4.52e-05; ref_name 98160520|pkha7; class_code =; inherit_ref TRUE;
chr8	transdecoder	CDS	87324496	87325458	.	-	0	gene_name 98160520|pkha7; gene_id MSTRG.27281; transcript_id MSTRG.27281.1;
chr8	transdecoder	five_prime_utr	87325459	87325495	.	-	.	gene_name 98160520|pkha7; gene_id MSTRG.27281; transcript_id MSTRG.27281.1;
chr8	StringTie	exon	87331327	87331709	.	+	.	gene_name 98313880|unknown-24331; gene_id MSTRG.27282; transcript_id MSTRG.27282.1;
chr8	StringTie	transcript	87331327	87332119	.	+	.	gene_name 98313880|unknown-24331; gene_id MSTRG.27282; transcript_id MSTRG.27282.1; gene_biotype non-coding; Info NA; ref_name -; class_code u; inherit_ref FALSE;
chr8	StringTie	exon	87331896	87332119	.	+	.	gene_name 98313880|unknown-24331; gene_id MSTRG.27282; transcript_id MSTRG.27282.1;
chr8	transdecoder	three_prime_utr	87333142	87333186	.	-	.	gene_name 98200273|apj; gene_id MSTRG.27283; transcript_id MSTRG.27283.1;
chr8	transdecoder	exon	87333142	87333961	.	-	.	gene_name 98200273|apj; gene_id MSTRG.27283; transcript_id MSTRG.27283.1;
chr8	transdecoder	gene	87333142	87333961	.	-	.	gene_name 98200273|apj; gene_id MSTRG.27283; transcript_id NA; gene_biotype protein_coding; Info ORF type:5prime_partial (+),score=-0.61,sp|P35414|APJ_HUMAN|27.174|3.09e-10; ref_name 98200273|apj; class_code c; inherit_ref TRUE;
chr8	transdecoder	transcript	87333142	87333961	.	-	.	gene_name 98200273|apj; gene_id MSTRG.27283; transcript_id MSTRG.27283.1; gene_biotype protein_coding; Info ORF type:5prime_partial (+),score=-0.61,sp|P35414|APJ_HUMAN|27.174|3.09e-10; ref_name 98200273|apj; class_code c; inherit_ref TRUE;
chr8	transdecoder	CDS	87333187	87333960	.	-	0	gene_name 98200273|apj; gene_id MSTRG.27283; transcript_id MSTRG.27283.1;
chr8	StringTie	exon	87340247	87340457	.	-	.	gene_name 98313881|unknown-24332; gene_id MSTRG.27284; transcript_id MSTRG.27284.1;
chr8	StringTie	transcript	87340247	87340457	.	-	.	gene_name 98313881|unknown-24332; gene_id MSTRG.27284; transcript_id MSTRG.27284.1; gene_biotype non-coding; Info NA; ref_name -; class_code u; inherit_ref FALSE;
chr8	transdecoder	five_prime_utr	87387291	87387352	.	+	.	gene_name 98313882|unknown-24333; gene_id MSTRG.27285; transcript_id MSTRG.27285.1;
chr8	transdecoder	exon	87387291	87388414	.	+	.	gene_name 98313882|unknown-24333; gene_id MSTRG.27285; transcript_id MSTRG.27285.1;
chr8	transdecoder	gene	87387291	87388414	.	+	.	gene_name 98313882|unknown-24333; gene_id MSTRG.27285; transcript_id NA; gene_biotype protein_coding; Info ORF type:3prime_partial (-),score=47.45; ref_name 98129034|unknown-9123; class_code e; inherit_ref FALSE;
chr8	transdecoder	transcript	87387291	87388414	.	+	.	gene_name 98313882|unknown-24333; gene_id MSTRG.27285; transcript_id MSTRG.27285.1; gene_biotype protein_coding; Info ORF type:3prime_partial (-),score=47.45; ref_name 98129034|unknown-9123; class_code e; inherit_ref FALSE;
chr8	transdecoder	CDS	87387353	87388414	.	+	0	gene_name 98313882|unknown-24333; gene_id MSTRG.27285; transcript_id MSTRG.27285.1;
chr8	transdecoder	three_prime_utr	87409006	87409142	.	-	.	gene_name 98121900|unknown-3186; gene_id MSTRG.27286; transcript_id MSTRG.27286.1;
chr8	transdecoder	exon	87409006	87410840	.	-	.	gene_name 98121900|unknown-3186; gene_id MSTRG.27286; transcript_id MSTRG.27286.1;
chr8	transdecoder	gene	87409006	87410840	.	-	.	gene_name 98121900|unknown-3186; gene_id MSTRG.27286; transcript_id NA; gene_biotype protein_coding; Info ORF type:complete (+),score=49.38; ref_name 98121900|unknown-3186; class_code =; inherit_ref TRUE;
chr8	transdecoder	transcript	87409006	87410840	.	-	.	gene_name 98121900|unknown-3186; gene_id MSTRG.27286; transcript_id MSTRG.27286.1; gene_biotype protein_coding; Info ORF type:complete (+),score=49.38; ref_name 98121900|unknown-3186; class_code =; inherit_ref TRUE;
chr8	transdecoder	CDS	87409143	87410363	.	-	0	gene_name 98121900|unknown-3186; gene_id MSTRG.27286; transcript_id MSTRG.27286.1;
chr8	transdecoder	five_prime_utr	87410364	87410840	.	-	.	gene_name 98121900|unknown-3186; gene_id MSTRG.27286; transcript_id MSTRG.27286.1;
chr8	transdecoder	three_prime_utr	87468664	87469604	.	-	.	gene_name 98313883|unknown-24334; gene_id MSTRG.27287; transcript_id MSTRG.27287.1;
chr8	transdecoder	exon	87468664	87480109	.	-	.	gene_name 98313883|unknown-24334; gene_id MSTRG.27287; transcript_id MSTRG.27287.1;
chr8	transdecoder	gene	87468664	87480109	.	-	.	gene_name 98313883|unknown-24334; gene_id MSTRG.27287; transcript_id NA; gene_biotype protein_coding; Info ORF type:complete (+),score=58.87; ref_name 98129034|unknown-9123; class_code i; inherit_ref FALSE;
chr8	transdecoder	transcript	87468664	87480109	.	-	.	gene_name 98313883|unknown-24334; gene_id MSTRG.27287; transcript_id MSTRG.27287.1; gene_biotype protein_coding; Info ORF type:complete (+),score=58.87; ref_name 98129034|unknown-9123; class_code i; inherit_ref FALSE;
chr8	transdecoder	CDS	87469605	87470303	.	-	0	gene_name 98313883|unknown-24334; gene_id MSTRG.27287; transcript_id MSTRG.27287.1;
chr8	transdecoder	five_prime_utr	87470304	87480109	.	-	.	gene_name 98313883|unknown-24334; gene_id MSTRG.27287; transcript_id MSTRG.27287.1;
chr8	transdecoder	CDS	87470406	87471677	.	-	0	gene_name 98313883|unknown-24334; gene_id MSTRG.27287; transcript_id MSTRG.27287.1;
chr8	transdecoder	CDS	87471824	87476953	.	-	0	gene_name 98313883|unknown-24334; gene_id MSTRG.27287; transcript_id MSTRG.27287.1;
chr8	transdecoder	CDS	87476998	87478515	.	-	0	gene_name 98313883|unknown-24334; gene_id MSTRG.27287; transcript_id MSTRG.27287.1;
chr8	transdecoder	three_prime_utr	87523652	87523868	.	-	.	gene_name 98029094|dons; gene_id MSTRG.27288; transcript_id MSTRG.27288.1;
chr8	transdecoder	exon	87523652	87524150	.	-	.	gene_name 98029094|dons; gene_id MSTRG.27288; transcript_id MSTRG.27288.1;
chr8	transdecoder	gene	87523652	87536913	.	-	.	gene_name 98029094|dons; gene_id MSTRG.27288; transcript_id NA; gene_biotype protein_coding; Info ORF type:complete (+),score=76.74,sp|Q9NYP3|DONS_HUMAN|28.354|2.29e-30; ref_name 98029094|dons; class_code j,k; inherit_ref TRUE;
chr8	transdecoder	transcript	87523652	87536913	.	-	.	gene_name 98029094|dons; gene_id MSTRG.27288; transcript_id MSTRG.27288.1; gene_biotype protein_coding; Info ORF type:complete (+),score=76.74,sp|Q9NYP3|DONS_HUMAN|28.354|2.29e-30; ref_name 98029094|dons; class_code j,k; inherit_ref TRUE;
chr8	transdecoder	three_prime_utr	87523670	87523868	.	-	.	gene_name 98029094|dons; gene_id MSTRG.27288; transcript_id MSTRG.27288.2;
chr8	transdecoder	exon	87523670	87524150	.	-	.	gene_name 98029094|dons; gene_id MSTRG.27288; transcript_id MSTRG.27288.2;
chr8	transdecoder	transcript	87523670	87536913	.	-	.	gene_name 98029094|dons; gene_id MSTRG.27288; transcript_id MSTRG.27288.2; gene_biotype protein_coding; Info ORF type:complete (+),score=76.74,sp|Q9NYP3|DONS_HUMAN|28.354|2.29e-30; ref_name 98029094|dons; class_code j,k; inherit_ref TRUE;
chr8	transdecoder	CDS	87523869	87524150	.	-	0	gene_name 98029094|dons; gene_id MSTRG.27288; transcript_id MSTRG.27288.1;
chr8	transdecoder	CDS	87523869	87524150	.	-	0	gene_name 98029094|dons; gene_id MSTRG.27288; transcript_id MSTRG.27288.2;
chr8	transdecoder	CDS	87524599	87524788	.	-	1	gene_name 98029094|dons; gene_id MSTRG.27288; transcript_id MSTRG.27288.1;
chr8	transdecoder	CDS	87524599	87524788	.	-	1	gene_name 98029094|dons; gene_id MSTRG.27288; transcript_id MSTRG.27288.2;
chr8	transdecoder	exon	87524599	87524788	.	-	.	gene_name 98029094|dons; gene_id MSTRG.27288; transcript_id MSTRG.27288.1;
chr8	transdecoder	exon	87524599	87524788	.	-	.	gene_name 98029094|dons; gene_id MSTRG.27288; transcript_id MSTRG.27288.2;
chr8	transdecoder	CDS	87524853	87524990	.	-	1	gene_name 98029094|dons; gene_id MSTRG.27288; transcript_id MSTRG.27288.1;
chr8	transdecoder	CDS	87524853	87524990	.	-	1	gene_name 98029094|dons; gene_id MSTRG.27288; transcript_id MSTRG.27288.2;
chr8	transdecoder	exon	87524853	87524990	.	-	.	gene_name 98029094|dons; gene_id MSTRG.27288; transcript_id MSTRG.27288.1;
chr8	transdecoder	exon	87524853	87524990	.	-	.	gene_name 98029094|dons; gene_id MSTRG.27288; transcript_id MSTRG.27288.2;
chr8	transdecoder	CDS	87529257	87529341	.	-	2	gene_name 98029094|dons; gene_id MSTRG.27288; transcript_id MSTRG.27288.1;
chr8	transdecoder	CDS	87529257	87529341	.	-	2	gene_name 98029094|dons; gene_id MSTRG.27288; transcript_id MSTRG.27288.2;
chr8	transdecoder	exon	87529257	87529341	.	-	.	gene_name 98029094|dons; gene_id MSTRG.27288; transcript_id MSTRG.27288.1;
chr8	transdecoder	exon	87529257	87529341	.	-	.	gene_name 98029094|dons; gene_id MSTRG.27288; transcript_id MSTRG.27288.2;
chr8	transdecoder	CDS	87529383	87529606	.	-	1	gene_name 98029094|dons; gene_id MSTRG.27288; transcript_id MSTRG.27288.1;
chr8	transdecoder	CDS	87529383	87529606	.	-	1	gene_name 98029094|dons; gene_id MSTRG.27288; transcript_id MSTRG.27288.2;
chr8	transdecoder	exon	87529383	87529606	.	-	.	gene_name 98029094|dons; gene_id MSTRG.27288; transcript_id MSTRG.27288.1;
chr8	transdecoder	exon	87529383	87529606	.	-	.	gene_name 98029094|dons; gene_id MSTRG.27288; transcript_id MSTRG.27288.2;
chr8	transdecoder	CDS	87533549	87533655	.	-	0	gene_name 98029094|dons; gene_id MSTRG.27288; transcript_id MSTRG.27288.1;
chr8	transdecoder	CDS	87533549	87533655	.	-	0	gene_name 98029094|dons; gene_id MSTRG.27288; transcript_id MSTRG.27288.2;
chr8	transdecoder	exon	87533549	87533655	.	-	.	gene_name 98029094|dons; gene_id MSTRG.27288; transcript_id MSTRG.27288.1;
chr8	transdecoder	exon	87533549	87533655	.	-	.	gene_name 98029094|dons; gene_id MSTRG.27288; transcript_id MSTRG.27288.2;
chr8	transdecoder	CDS	87535248	87535397	.	-	0	gene_name 98029094|dons; gene_id MSTRG.27288; transcript_id MSTRG.27288.2;
chr8	transdecoder	exon	87535248	87535397	.	-	.	gene_name 98029094|dons; gene_id MSTRG.27288; transcript_id MSTRG.27288.2;
chr8	transdecoder	CDS	87536118	87536216	.	-	0	gene_name 98029094|dons; gene_id MSTRG.27288; transcript_id MSTRG.27288.1;
chr8	transdecoder	CDS	87536118	87536216	.	-	0	gene_name 98029094|dons; gene_id MSTRG.27288; transcript_id MSTRG.27288.2;
chr8	transdecoder	exon	87536118	87536216	.	-	.	gene_name 98029094|dons; gene_id MSTRG.27288; transcript_id MSTRG.27288.1;
chr8	transdecoder	exon	87536118	87536216	.	-	.	gene_name 98029094|dons; gene_id MSTRG.27288; transcript_id MSTRG.27288.2;
chr8	transdecoder	CDS	87536310	87536546	.	-	0	gene_name 98029094|dons; gene_id MSTRG.27288; transcript_id MSTRG.27288.1;
chr8	transdecoder	CDS	87536310	87536546	.	-	0	gene_name 98029094|dons; gene_id MSTRG.27288; transcript_id MSTRG.27288.2;
chr8	transdecoder	exon	87536310	87536913	.	-	.	gene_name 98029094|dons; gene_id MSTRG.27288; transcript_id MSTRG.27288.1;
chr8	transdecoder	exon	87536310	87536913	.	-	.	gene_name 98029094|dons; gene_id MSTRG.27288; transcript_id MSTRG.27288.2;
chr8	transdecoder	five_prime_utr	87536547	87536913	.	-	.	gene_name 98029094|dons; gene_id MSTRG.27288; transcript_id MSTRG.27288.1;
chr8	transdecoder	five_prime_utr	87536547	87536913	.	-	.	gene_name 98029094|dons; gene_id MSTRG.27288; transcript_id MSTRG.27288.2;
chr8	transdecoder	three_prime_utr	87539007	87539157	.	-	.	gene_name 98200013|3hidh-4; gene_id MSTRG.27289; transcript_id MSTRG.27289.1;
chr8	transdecoder	exon	87539007	87539383	.	-	.	gene_name 98200013|3hidh-4; gene_id MSTRG.27289; transcript_id MSTRG.27289.1;
chr8	transdecoder	gene	87539007	87540477	.	-	.	gene_name 98200013|3hidh-4; gene_id MSTRG.27289; transcript_id NA; gene_biotype protein_coding; Info ORF type:complete (+),score=50.20,sp|P31937|3HIDH_HUMAN|33.014|1.01e-27; ref_name 98200013|3hidh-4; class_code j; inherit_ref TRUE;
chr8	transdecoder	transcript	87539007	87540477	.	-	.	gene_name 98200013|3hidh-4; gene_id MSTRG.27289; transcript_id MSTRG.27289.1; gene_biotype protein_coding; Info ORF type:complete (+),score=50.20,sp|P31937|3HIDH_HUMAN|33.014|1.01e-27; ref_name 98200013|3hidh-4; class_code j; inherit_ref TRUE;
chr8	transdecoder	three_prime_utr	87539029	87539347	.	-	.	gene_name 98200013|3hidh-4; gene_id MSTRG.27289; transcript_id MSTRG.27289.2;
chr8	transdecoder	exon	87539029	87539383	.	-	.	gene_name 98200013|3hidh-4; gene_id MSTRG.27289; transcript_id MSTRG.27289.2;
chr8	transdecoder	transcript	87539029	87540477	.	-	.	gene_name 98200013|3hidh-4; gene_id MSTRG.27289; transcript_id MSTRG.27289.2; gene_biotype protein_coding; Info ORF type:complete (+),score=50.20,sp|P31937|3HIDH_HUMAN|33.014|1.01e-27; ref_name 98200013|3hidh-4; class_code j; inherit_ref TRUE;
chr8	transdecoder	CDS	87539158	87539383	.	-	1	gene_name 98200013|3hidh-4; gene_id MSTRG.27289; transcript_id MSTRG.27289.1;
chr8	transdecoder	CDS	87539348	87539383	.	-	0	gene_name 98200013|3hidh-4; gene_id MSTRG.27289; transcript_id MSTRG.27289.2;
chr8	transdecoder	CDS	87539692	87539879	.	-	2	gene_name 98200013|3hidh-4; gene_id MSTRG.27289; transcript_id MSTRG.27289.2;
chr8	transdecoder	exon	87539692	87539879	.	-	.	gene_name 98200013|3hidh-4; gene_id MSTRG.27289; transcript_id MSTRG.27289.2;
chr8	transdecoder	CDS	87539705	87539879	.	-	2	gene_name 98200013|3hidh-4; gene_id MSTRG.27289; transcript_id MSTRG.27289.1;
chr8	transdecoder	exon	87539705	87539879	.	-	.	gene_name 98200013|3hidh-4; gene_id MSTRG.27289; transcript_id MSTRG.27289.1;
chr8	transdecoder	CDS	87539949	87540435	.	-	0	gene_name 98200013|3hidh-4; gene_id MSTRG.27289; transcript_id MSTRG.27289.1;
chr8	transdecoder	CDS	87539949	87540435	.	-	0	gene_name 98200013|3hidh-4; gene_id MSTRG.27289; transcript_id MSTRG.27289.2;
chr8	transdecoder	exon	87539949	87540477	.	-	.	gene_name 98200013|3hidh-4; gene_id MSTRG.27289; transcript_id MSTRG.27289.1;
chr8	transdecoder	exon	87539949	87540477	.	-	.	gene_name 98200013|3hidh-4; gene_id MSTRG.27289; transcript_id MSTRG.27289.2;
chr8	transdecoder	five_prime_utr	87540436	87540477	.	-	.	gene_name 98200013|3hidh-4; gene_id MSTRG.27289; transcript_id MSTRG.27289.1;
chr8	transdecoder	five_prime_utr	87540436	87540477	.	-	.	gene_name 98200013|3hidh-4; gene_id MSTRG.27289; transcript_id MSTRG.27289.2;
chr8	transdecoder	three_prime_utr	87541438	87541604	.	-	.	gene_name 98313884|unknown-24335; gene_id MSTRG.27290; transcript_id MSTRG.27290.1;
chr8	transdecoder	exon	87541438	87542129	.	-	.	gene_name 98313884|unknown-24335; gene_id MSTRG.27290; transcript_id MSTRG.27290.1;
chr8	transdecoder	gene	87541438	87542129	.	-	.	gene_name 98313884|unknown-24335; gene_id MSTRG.27290; transcript_id NA; gene_biotype protein_coding; Info ORF type:complete (+),score=21.28; ref_name -; class_code u; inherit_ref FALSE;
chr8	transdecoder	transcript	87541438	87542129	.	-	.	gene_name 98313884|unknown-24335; gene_id MSTRG.27290; transcript_id MSTRG.27290.1; gene_biotype protein_coding; Info ORF type:complete (+),score=21.28; ref_name -; class_code u; inherit_ref FALSE;
chr8	transdecoder	CDS	87541605	87541985	.	-	0	gene_name 98313884|unknown-24335; gene_id MSTRG.27290; transcript_id MSTRG.27290.1;
chr8	transdecoder	five_prime_utr	87541986	87542129	.	-	.	gene_name 98313884|unknown-24335; gene_id MSTRG.27290; transcript_id MSTRG.27290.1;
chr8	StringTie	exon	87542908	87544668	.	.	.	gene_name 98313885|unknown-24336; gene_id MSTRG.27291; transcript_id MSTRG.27291.1;
chr8	StringTie	transcript	87542908	87544668	.	.	.	gene_name 98313885|unknown-24336; gene_id MSTRG.27291; transcript_id MSTRG.27291.1; gene_biotype non-coding; Info NA; ref_name -; class_code u; inherit_ref FALSE;
chr8	transdecoder	three_prime_utr	87592898	87593255	.	-	.	gene_name 98135098|unknown-4080; gene_id 98135098|unknown-4080; transcript_id 98135098|unknown-4080.1;
chr8	transdecoder	exon	87592898	87593258	.	-	.	gene_name 98135098|unknown-4080; gene_id 98135098|unknown-4080; transcript_id 98135098|unknown-4080.1;
chr8	StringTie	exon	87592898	87593269	.	-	.	gene_name 98313886|unknown-24337; gene_id MSTRG.27292; transcript_id MSTRG.27292.1;
chr8	StringTie	transcript	87592898	87593269	.	-	.	gene_name 98313886|unknown-24337; gene_id MSTRG.27292; transcript_id MSTRG.27292.1; gene_biotype non-coding; Info NA; ref_name 98135098|unknown-4080; class_code e; inherit_ref FALSE;
chr8	transdecoder	gene	87592898	87597993	.	-	.	gene_name 98135098|unknown-4080; gene_id 98135098|unknown-4080; transcript_id NA; gene_biotype protein_coding; Info ORF type:complete (+),score=46.45; ref_name 98135098|unknown-4080; class_code =; inherit_ref TRUE;
chr8	transdecoder	transcript	87592898	87597993	.	-	.	gene_name 98135098|unknown-4080; gene_id 98135098|unknown-4080; transcript_id 98135098|unknown-4080.1; gene_biotype protein_coding; Info ORF type:complete (+),score=46.45; ref_name 98135098|unknown-4080; class_code =; inherit_ref TRUE;
chr8	transdecoder	CDS	87593256	87593258	.	-	0	gene_name 98135098|unknown-4080; gene_id 98135098|unknown-4080; transcript_id 98135098|unknown-4080.1;
chr8	transdecoder	exon	87596912	87597952	.	-	.	gene_name 98313887|unknown-24338; gene_id MSTRG.27293; transcript_id MSTRG.27293.1;
chr8	transdecoder	gene	87596912	87597952	.	-	.	gene_name 98313887|unknown-24338; gene_id MSTRG.27293; transcript_id NA; gene_biotype protein_coding; Info ORF type:internal (+),score=49.05; ref_name 98135098|unknown-4080; class_code o; inherit_ref FALSE;
chr8	transdecoder	transcript	87596912	87597952	.	-	.	gene_name 98313887|unknown-24338; gene_id MSTRG.27293; transcript_id MSTRG.27293.1; gene_biotype protein_coding; Info ORF type:internal (+),score=49.05; ref_name 98135098|unknown-4080; class_code o; inherit_ref FALSE;
chr8	transdecoder	CDS	87596913	87597950	.	-	0	gene_name 98313887|unknown-24338; gene_id MSTRG.27293; transcript_id MSTRG.27293.1;
chr8	transdecoder	CDS	87596916	87597908	.	-	0	gene_name 98135098|unknown-4080; gene_id 98135098|unknown-4080; transcript_id 98135098|unknown-4080.1;
chr8	transdecoder	exon	87596916	87597993	.	-	.	gene_name 98135098|unknown-4080; gene_id 98135098|unknown-4080; transcript_id 98135098|unknown-4080.1;
chr8	transdecoder	five_prime_utr	87597909	87597993	.	-	.	gene_name 98135098|unknown-4080; gene_id 98135098|unknown-4080; transcript_id 98135098|unknown-4080.1;
chr8	transdecoder	five_prime_utr	87605738	87605908	.	+	.	gene_name 98313888|unknown-24339; gene_id MSTRG.27294; transcript_id MSTRG.27294.1;
chr8	transdecoder	exon	87605738	87607099	.	+	.	gene_name 98313888|unknown-24339; gene_id MSTRG.27294; transcript_id MSTRG.27294.1;
chr8	transdecoder	gene	87605738	87607099	.	+	.	gene_name 98313888|unknown-24339; gene_id MSTRG.27294; transcript_id NA; gene_biotype protein_coding; Info ORF type:complete (-),score=46.34; ref_name -; class_code u; inherit_ref FALSE;
chr8	transdecoder	transcript	87605738	87607099	.	+	.	gene_name 98313888|unknown-24339; gene_id MSTRG.27294; transcript_id MSTRG.27294.1; gene_biotype protein_coding; Info ORF type:complete (-),score=46.34; ref_name -; class_code u; inherit_ref FALSE;
chr8	transdecoder	CDS	87605909	87606985	.	+	0	gene_name 98313888|unknown-24339; gene_id MSTRG.27294; transcript_id MSTRG.27294.1;
chr8	transdecoder	three_prime_utr	87606986	87607099	.	+	.	gene_name 98313888|unknown-24339; gene_id MSTRG.27294; transcript_id MSTRG.27294.1;
chr8	transdecoder	three_prime_utr	87641055	87641226	.	-	.	gene_name 98201801|jtb; gene_id MSTRG.27295; transcript_id MSTRG.27295.1;
chr8	transdecoder	exon	87641055	87641389	.	-	.	gene_name 98201801|jtb; gene_id MSTRG.27295; transcript_id MSTRG.27295.1;
chr8	transdecoder	gene	87641055	87656689	.	-	.	gene_name 98201801|jtb; gene_id MSTRG.27295; transcript_id NA; gene_biotype protein_coding; Info ORF type:complete (+),score=13.92,sp|O76095|JTB_HUMAN|31.461|3.69e-04; ref_name 98201801|jtb; class_code =,n,j; inherit_ref TRUE;
chr8	transdecoder	transcript	87641055	87656689	.	-	.	gene_name 98201801|jtb; gene_id MSTRG.27295; transcript_id MSTRG.27295.1; gene_biotype protein_coding; Info ORF type:complete (+),score=13.92,sp|O76095|JTB_HUMAN|31.461|3.69e-04; ref_name 98201801|jtb; class_code =,n,j; inherit_ref TRUE;
chr8	transdecoder	three_prime_utr	87641104	87641226	.	-	.	gene_name 98201801|jtb; gene_id MSTRG.27295; transcript_id MSTRG.27295.2;
chr8	transdecoder	exon	87641104	87641389	.	-	.	gene_name 98201801|jtb; gene_id MSTRG.27295; transcript_id MSTRG.27295.2;
chr8	transdecoder	transcript	87641104	87654018	.	-	.	gene_name 98201801|jtb; gene_id MSTRG.27295; transcript_id MSTRG.27295.2; gene_biotype protein_coding; Info ORF type:complete (+),score=13.92,sp|O76095|JTB_HUMAN|31.461|3.69e-04; ref_name 98201801|jtb; class_code =,n,j; inherit_ref TRUE;
chr8	StringTie	exon	87641105	87641389	.	-	.	gene_name 98201801|jtb; gene_id MSTRG.27295; transcript_id MSTRG.27295.3;
chr8	StringTie	transcript	87641105	87642844	.	-	.	gene_name 98201801|jtb; gene_id MSTRG.27295; transcript_id MSTRG.27295.3; gene_biotype non-coding; Info NA; ref_name 98201801|jtb; class_code =,n,j; inherit_ref TRUE;
chr8	transdecoder	CDS	87641227	87641389	.	-	1	gene_name 98201801|jtb; gene_id MSTRG.27295; transcript_id MSTRG.27295.1;
chr8	transdecoder	CDS	87641227	87641389	.	-	1	gene_name 98201801|jtb; gene_id MSTRG.27295; transcript_id MSTRG.27295.2;
chr8	StringTie	exon	87642030	87642844	.	-	.	gene_name 98201801|jtb; gene_id MSTRG.27295; transcript_id MSTRG.27295.3;
chr8	transdecoder	CDS	87644745	87644821	.	-	0	gene_name 98201801|jtb; gene_id MSTRG.27295; transcript_id MSTRG.27295.1;
chr8	transdecoder	CDS	87644745	87644821	.	-	0	gene_name 98201801|jtb; gene_id MSTRG.27295; transcript_id MSTRG.27295.2;
chr8	transdecoder	exon	87644745	87644821	.	-	.	gene_name 98201801|jtb; gene_id MSTRG.27295; transcript_id MSTRG.27295.1;
chr8	transdecoder	exon	87644745	87644821	.	-	.	gene_name 98201801|jtb; gene_id MSTRG.27295; transcript_id MSTRG.27295.2;
chr8	transdecoder	CDS	87644954	87645030	.	-	2	gene_name 98201801|jtb; gene_id MSTRG.27295; transcript_id MSTRG.27295.1;
chr8	transdecoder	exon	87644954	87645030	.	-	.	gene_name 98201801|jtb; gene_id MSTRG.27295; transcript_id MSTRG.27295.1;
chr8	transdecoder	CDS	87644954	87645052	.	-	0	gene_name 98201801|jtb; gene_id MSTRG.27295; transcript_id MSTRG.27295.2;
chr8	transdecoder	exon	87644954	87645214	.	-	.	gene_name 98201801|jtb; gene_id MSTRG.27295; transcript_id MSTRG.27295.2;
chr8	transdecoder	five_prime_utr	87645053	87645214	.	-	.	gene_name 98201801|jtb; gene_id MSTRG.27295; transcript_id MSTRG.27295.2;
chr8	transdecoder	CDS	87645075	87645213	.	-	0	gene_name 98201801|jtb; gene_id MSTRG.27295; transcript_id MSTRG.27295.1;
chr8	transdecoder	exon	87645075	87656689	.	-	.	gene_name 98201801|jtb; gene_id MSTRG.27295; transcript_id MSTRG.27295.1;
chr8	transdecoder	CDS	87646239	87646550	.	-	0	gene_name 98201801|jtb; gene_id MSTRG.27295; transcript_id MSTRG.27295.1;
chr8	transdecoder	exon	87651588	87654018	.	-	.	gene_name 98201801|jtb; gene_id MSTRG.27295; transcript_id MSTRG.27295.2;
chr8	transdecoder	five_prime_utr	87651588	87654018	.	-	.	gene_name 98201801|jtb; gene_id MSTRG.27295; transcript_id MSTRG.27295.2;
chr8	transdecoder	CDS	87654683	87655123	.	-	0	gene_name 98201801|jtb; gene_id MSTRG.27295; transcript_id MSTRG.27295.1;
chr8	transdecoder	CDS	87656381	87656689	.	-	0	gene_name 98201801|jtb; gene_id MSTRG.27295; transcript_id MSTRG.27295.1;
chr8	StringTie	exon	87656957	87656985	.	-	.	gene_name 98313889|unknown-24340; gene_id MSTRG.27296; transcript_id MSTRG.27296.1;
chr8	StringTie	transcript	87656957	87665045	.	-	.	gene_name 98313889|unknown-24340; gene_id MSTRG.27296; transcript_id MSTRG.27296.1; gene_biotype non-coding; Info NA; ref_name -; class_code u; inherit_ref FALSE;
chr8	transdecoder	five_prime_utr	87659230	87659411	.	+	.	gene_name 98313890|unknown-24341; gene_id MSTRG.27297; transcript_id MSTRG.27297.1;
chr8	transdecoder	exon	87659230	87661155	.	+	.	gene_name 98313890|unknown-24341; gene_id MSTRG.27297; transcript_id MSTRG.27297.1;
chr8	transdecoder	gene	87659230	87661155	.	+	.	gene_name 98313890|unknown-24341; gene_id MSTRG.27297; transcript_id NA; gene_biotype protein_coding; Info ORF type:3prime_partial (-),score=47.41; ref_name -; class_code u; inherit_ref FALSE;
chr8	transdecoder	transcript	87659230	87661155	.	+	.	gene_name 98313890|unknown-24341; gene_id MSTRG.27297; transcript_id MSTRG.27297.1; gene_biotype protein_coding; Info ORF type:3prime_partial (-),score=47.41; ref_name -; class_code u; inherit_ref FALSE;
chr8	transdecoder	CDS	87659412	87661154	.	+	0	gene_name 98313890|unknown-24341; gene_id MSTRG.27297; transcript_id MSTRG.27297.1;
chr8	StringTie	exon	87662190	87662454	.	.	.	gene_name 98313891|unknown-24342; gene_id MSTRG.27298; transcript_id MSTRG.27298.1;
chr8	StringTie	transcript	87662190	87662454	.	.	.	gene_name 98313891|unknown-24342; gene_id MSTRG.27298; transcript_id MSTRG.27298.1; gene_biotype non-coding; Info NA; ref_name -; class_code u; inherit_ref FALSE;
chr8	StringTie	exon	87664814	87665045	.	-	.	gene_name 98313889|unknown-24340; gene_id MSTRG.27296; transcript_id MSTRG.27296.1;
chr8	YD_filtered	miRNA	87677254	87677276	38	+	.	gene_id "PB_507"; transcript_id "PB_507"; gene_name "hmi-novel-69-1"; miRNA "hmi-novel-69-1-5p"; pre_miRNA "hmi-novel-69-1"; strand "mature";
chr8	YD_filtered	pre_miRNA	87677254	87677309	38	+	.	gene_id "PB_507"; transcript_id "PB_507"; gene_name "hmi-novel-69-1"; miRNA "hmi-novel-69-1"; pre_miRNA "hmi-novel-70-1";
chr8	YD_filtered	miRNA	87677288	87677309	38	+	.	gene_id "PB_507"; transcript_id "PB_507"; gene_name "hmi-novel-69-1"; miRNA "hmi-novel-69-1-3p"; pre_miRNA "hmi-novel-69-1"; strand "star";
chr8	transdecoder	five_prime_utr	87694781	87694825	.	+	.	gene_name 98313892|unknown-24343; gene_id MSTRG.27299; transcript_id MSTRG.27299.1;
chr8	transdecoder	exon	87694781	87694861	.	+	.	gene_name 98313892|unknown-24343; gene_id MSTRG.27299; transcript_id MSTRG.27299.1;
chr8	transdecoder	gene	87694781	87708284	.	+	.	gene_name 98313892|unknown-24343; gene_id MSTRG.27299; transcript_id NA; gene_biotype protein_coding; Info ORF type:complete (+),score=104.56; ref_name -; class_code u; inherit_ref FALSE;
chr8	transdecoder	transcript	87694781	87708284	.	+	.	gene_name 98313892|unknown-24343; gene_id MSTRG.27299; transcript_id MSTRG.27299.1; gene_biotype protein_coding; Info ORF type:complete (+),score=104.56; ref_name -; class_code u; inherit_ref FALSE;
chr8	transdecoder	CDS	87694826	87694861	.	+	0	gene_name 98313892|unknown-24343; gene_id MSTRG.27299; transcript_id MSTRG.27299.1;
chr8	transdecoder	CDS	87695880	87696150	.	+	0	gene_name 98313892|unknown-24343; gene_id MSTRG.27299; transcript_id MSTRG.27299.1;
chr8	transdecoder	exon	87695880	87696150	.	+	.	gene_name 98313892|unknown-24343; gene_id MSTRG.27299; transcript_id MSTRG.27299.1;
chr8	transdecoder	CDS	87696191	87696264	.	+	2	gene_name 98313892|unknown-24343; gene_id MSTRG.27299; transcript_id MSTRG.27299.1;
chr8	transdecoder	exon	87696191	87696264	.	+	.	gene_name 98313892|unknown-24343; gene_id MSTRG.27299; transcript_id MSTRG.27299.1;
chr8	transdecoder	CDS	87696311	87696436	.	+	0	gene_name 98313892|unknown-24343; gene_id MSTRG.27299; transcript_id MSTRG.27299.1;
chr8	transdecoder	exon	87696311	87696436	.	+	.	gene_name 98313892|unknown-24343; gene_id MSTRG.27299; transcript_id MSTRG.27299.1;
chr8	transdecoder	CDS	87697673	87697838	.	+	0	gene_name 98313892|unknown-24343; gene_id MSTRG.27299; transcript_id MSTRG.27299.1;
chr8	transdecoder	exon	87697673	87697838	.	+	.	gene_name 98313892|unknown-24343; gene_id MSTRG.27299; transcript_id MSTRG.27299.1;
chr8	transdecoder	CDS	87698049	87698197	.	+	2	gene_name 98313892|unknown-24343; gene_id MSTRG.27299; transcript_id MSTRG.27299.1;
chr8	transdecoder	exon	87698049	87698197	.	+	.	gene_name 98313892|unknown-24343; gene_id MSTRG.27299; transcript_id MSTRG.27299.1;
chr8	transdecoder	CDS	87702302	87702494	.	+	0	gene_name 98313892|unknown-24343; gene_id MSTRG.27299; transcript_id MSTRG.27299.1;
chr8	transdecoder	exon	87702302	87702494	.	+	.	gene_name 98313892|unknown-24343; gene_id MSTRG.27299; transcript_id MSTRG.27299.1;
chr8	transdecoder	CDS	87703188	87703398	.	+	2	gene_name 98313892|unknown-24343; gene_id MSTRG.27299; transcript_id MSTRG.27299.1;
chr8	transdecoder	exon	87703188	87703398	.	+	.	gene_name 98313892|unknown-24343; gene_id MSTRG.27299; transcript_id MSTRG.27299.1;
chr8	transdecoder	CDS	87704314	87704445	.	+	1	gene_name 98313892|unknown-24343; gene_id MSTRG.27299; transcript_id MSTRG.27299.1;
chr8	transdecoder	exon	87704314	87704445	.	+	.	gene_name 98313892|unknown-24343; gene_id MSTRG.27299; transcript_id MSTRG.27299.1;
chr8	transdecoder	CDS	87704493	87704643	.	+	1	gene_name 98313892|unknown-24343; gene_id MSTRG.27299; transcript_id MSTRG.27299.1;
chr8	transdecoder	exon	87704493	87704643	.	+	.	gene_name 98313892|unknown-24343; gene_id MSTRG.27299; transcript_id MSTRG.27299.1;
chr8	transdecoder	CDS	87705544	87705692	.	+	0	gene_name 98313892|unknown-24343; gene_id MSTRG.27299; transcript_id MSTRG.27299.1;
chr8	transdecoder	exon	87705544	87705692	.	+	.	gene_name 98313892|unknown-24343; gene_id MSTRG.27299; transcript_id MSTRG.27299.1;
chr8	transdecoder	CDS	87705756	87705966	.	+	1	gene_name 98313892|unknown-24343; gene_id MSTRG.27299; transcript_id MSTRG.27299.1;
chr8	transdecoder	exon	87705756	87705966	.	+	.	gene_name 98313892|unknown-24343; gene_id MSTRG.27299; transcript_id MSTRG.27299.1;
chr8	transdecoder	CDS	87707875	87708129	.	+	0	gene_name 98313892|unknown-24343; gene_id MSTRG.27299; transcript_id MSTRG.27299.1;
chr8	transdecoder	exon	87707875	87708284	.	+	.	gene_name 98313892|unknown-24343; gene_id MSTRG.27299; transcript_id MSTRG.27299.1;
chr8	transdecoder	three_prime_utr	87708130	87708284	.	+	.	gene_name 98313892|unknown-24343; gene_id MSTRG.27299; transcript_id MSTRG.27299.1;
chr8	transdecoder	exon	87725776	87725822	.	-	.	gene_name 98313893|unknown-24344; gene_id MSTRG.27300; transcript_id MSTRG.27300.1;
chr8	transdecoder	three_prime_utr	87725776	87725822	.	-	.	gene_name 98313893|unknown-24344; gene_id MSTRG.27300; transcript_id MSTRG.27300.1;
chr8	transdecoder	gene	87725776	87753399	.	-	.	gene_name 98313893|unknown-24344; gene_id MSTRG.27300; transcript_id NA; gene_biotype protein_coding; Info ORF type:5prime_partial (+),score=49.61; ref_name -; class_code u; inherit_ref FALSE;
chr8	transdecoder	transcript	87725776	87753399	.	-	.	gene_name 98313893|unknown-24344; gene_id MSTRG.27300; transcript_id MSTRG.27300.1; gene_biotype protein_coding; Info ORF type:5prime_partial (+),score=49.61; ref_name -; class_code u; inherit_ref FALSE;
chr8	transdecoder	three_prime_utr	87728618	87728652	.	-	.	gene_name 98313893|unknown-24344; gene_id MSTRG.27300; transcript_id MSTRG.27300.1;
chr8	transdecoder	exon	87728618	87728692	.	-	.	gene_name 98313893|unknown-24344; gene_id MSTRG.27300; transcript_id MSTRG.27300.1;
chr8	transdecoder	CDS	87728653	87728692	.	-	1	gene_name 98313893|unknown-24344; gene_id MSTRG.27300; transcript_id MSTRG.27300.1;
chr8	transdecoder	three_prime_utr	87731071	87731189	.	-	.	gene_name 98313893|unknown-24344; gene_id MSTRG.27300; transcript_id MSTRG.27300.2;
chr8	transdecoder	three_prime_utr	87731071	87731189	.	-	.	gene_name 98313893|unknown-24344; gene_id MSTRG.27300; transcript_id MSTRG.27300.3;
chr8	transdecoder	exon	87731071	87731250	.	-	.	gene_name 98313893|unknown-24344; gene_id MSTRG.27300; transcript_id MSTRG.27300.2;
chr8	transdecoder	exon	87731071	87731250	.	-	.	gene_name 98313893|unknown-24344; gene_id MSTRG.27300; transcript_id MSTRG.27300.3;
chr8	transdecoder	transcript	87731071	87753399	.	-	.	gene_name 98313893|unknown-24344; gene_id MSTRG.27300; transcript_id MSTRG.27300.2; gene_biotype protein_coding; Info ORF type:5prime_partial (+),score=49.61; ref_name -; class_code u; inherit_ref FALSE;
chr8	transdecoder	transcript	87731071	87753399	.	-	.	gene_name 98313893|unknown-24344; gene_id MSTRG.27300; transcript_id MSTRG.27300.3; gene_biotype protein_coding; Info ORF type:5prime_partial (+),score=49.61; ref_name -; class_code u; inherit_ref FALSE;
chr8	transdecoder	CDS	87731190	87731250	.	-	1	gene_name 98313893|unknown-24344; gene_id MSTRG.27300; transcript_id MSTRG.27300.2;
chr8	transdecoder	CDS	87731190	87731250	.	-	1	gene_name 98313893|unknown-24344; gene_id MSTRG.27300; transcript_id MSTRG.27300.3;
chr8	transdecoder	CDS	87732811	87732856	.	-	2	gene_name 98313893|unknown-24344; gene_id MSTRG.27300; transcript_id MSTRG.27300.1;
chr8	transdecoder	CDS	87732811	87732856	.	-	2	gene_name 98313893|unknown-24344; gene_id MSTRG.27300; transcript_id MSTRG.27300.2;
chr8	transdecoder	CDS	87732811	87732856	.	-	2	gene_name 98313893|unknown-24344; gene_id MSTRG.27300; transcript_id MSTRG.27300.3;
chr8	transdecoder	exon	87732811	87732856	.	-	.	gene_name 98313893|unknown-24344; gene_id MSTRG.27300; transcript_id MSTRG.27300.1;
chr8	transdecoder	exon	87732811	87732856	.	-	.	gene_name 98313893|unknown-24344; gene_id MSTRG.27300; transcript_id MSTRG.27300.2;
chr8	transdecoder	exon	87732811	87732856	.	-	.	gene_name 98313893|unknown-24344; gene_id MSTRG.27300; transcript_id MSTRG.27300.3;
chr8	transdecoder	CDS	87733305	87733486	.	-	1	gene_name 98313893|unknown-24344; gene_id MSTRG.27300; transcript_id MSTRG.27300.1;
chr8	transdecoder	CDS	87733305	87733486	.	-	1	gene_name 98313893|unknown-24344; gene_id MSTRG.27300; transcript_id MSTRG.27300.2;
chr8	transdecoder	CDS	87733305	87733486	.	-	1	gene_name 98313893|unknown-24344; gene_id MSTRG.27300; transcript_id MSTRG.27300.3;
chr8	transdecoder	exon	87733305	87733486	.	-	.	gene_name 98313893|unknown-24344; gene_id MSTRG.27300; transcript_id MSTRG.27300.1;
chr8	transdecoder	exon	87733305	87733486	.	-	.	gene_name 98313893|unknown-24344; gene_id MSTRG.27300; transcript_id MSTRG.27300.2;
chr8	transdecoder	exon	87733305	87733486	.	-	.	gene_name 98313893|unknown-24344; gene_id MSTRG.27300; transcript_id MSTRG.27300.3;
chr8	transdecoder	CDS	87737144	87737303	.	-	2	gene_name 98313893|unknown-24344; gene_id MSTRG.27300; transcript_id MSTRG.27300.1;
chr8	transdecoder	CDS	87737144	87737303	.	-	2	gene_name 98313893|unknown-24344; gene_id MSTRG.27300; transcript_id MSTRG.27300.2;
chr8	transdecoder	CDS	87737144	87737303	.	-	2	gene_name 98313893|unknown-24344; gene_id MSTRG.27300; transcript_id MSTRG.27300.3;
chr8	transdecoder	exon	87737144	87737303	.	-	.	gene_name 98313893|unknown-24344; gene_id MSTRG.27300; transcript_id MSTRG.27300.1;
chr8	transdecoder	exon	87737144	87737303	.	-	.	gene_name 98313893|unknown-24344; gene_id MSTRG.27300; transcript_id MSTRG.27300.2;
chr8	transdecoder	exon	87737144	87737303	.	-	.	gene_name 98313893|unknown-24344; gene_id MSTRG.27300; transcript_id MSTRG.27300.3;
chr8	transdecoder	CDS	87738287	87738370	.	-	2	gene_name 98313893|unknown-24344; gene_id MSTRG.27300; transcript_id MSTRG.27300.1;
chr8	transdecoder	CDS	87738287	87738370	.	-	2	gene_name 98313893|unknown-24344; gene_id MSTRG.27300; transcript_id MSTRG.27300.2;
chr8	transdecoder	CDS	87738287	87738370	.	-	2	gene_name 98313893|unknown-24344; gene_id MSTRG.27300; transcript_id MSTRG.27300.3;
chr8	transdecoder	exon	87738287	87738370	.	-	.	gene_name 98313893|unknown-24344; gene_id MSTRG.27300; transcript_id MSTRG.27300.1;
chr8	transdecoder	exon	87738287	87738370	.	-	.	gene_name 98313893|unknown-24344; gene_id MSTRG.27300; transcript_id MSTRG.27300.2;
chr8	transdecoder	exon	87738287	87738370	.	-	.	gene_name 98313893|unknown-24344; gene_id MSTRG.27300; transcript_id MSTRG.27300.3;
chr8	transdecoder	CDS	87740501	87740577	.	-	1	gene_name 98313893|unknown-24344; gene_id MSTRG.27300; transcript_id MSTRG.27300.2;
chr8	transdecoder	exon	87740501	87740577	.	-	.	gene_name 98313893|unknown-24344; gene_id MSTRG.27300; transcript_id MSTRG.27300.2;
chr8	transdecoder	CDS	87740513	87740577	.	-	1	gene_name 98313893|unknown-24344; gene_id MSTRG.27300; transcript_id MSTRG.27300.1;
chr8	transdecoder	CDS	87740513	87740577	.	-	1	gene_name 98313893|unknown-24344; gene_id MSTRG.27300; transcript_id MSTRG.27300.3;
chr8	transdecoder	exon	87740513	87740577	.	-	.	gene_name 98313893|unknown-24344; gene_id MSTRG.27300; transcript_id MSTRG.27300.1;
chr8	transdecoder	exon	87740513	87740577	.	-	.	gene_name 98313893|unknown-24344; gene_id MSTRG.27300; transcript_id MSTRG.27300.3;
chr8	transdecoder	CDS	87741635	87741689	.	-	2	gene_name 98313893|unknown-24344; gene_id MSTRG.27300; transcript_id MSTRG.27300.1;
chr8	transdecoder	CDS	87741635	87741689	.	-	2	gene_name 98313893|unknown-24344; gene_id MSTRG.27300; transcript_id MSTRG.27300.2;
chr8	transdecoder	CDS	87741635	87741689	.	-	2	gene_name 98313893|unknown-24344; gene_id MSTRG.27300; transcript_id MSTRG.27300.3;
chr8	transdecoder	exon	87741635	87741689	.	-	.	gene_name 98313893|unknown-24344; gene_id MSTRG.27300; transcript_id MSTRG.27300.1;
chr8	transdecoder	exon	87741635	87741689	.	-	.	gene_name 98313893|unknown-24344; gene_id MSTRG.27300; transcript_id MSTRG.27300.2;
chr8	transdecoder	exon	87741635	87741689	.	-	.	gene_name 98313893|unknown-24344; gene_id MSTRG.27300; transcript_id MSTRG.27300.3;
chr8	transdecoder	CDS	87753186	87753399	.	-	0	gene_name 98313893|unknown-24344; gene_id MSTRG.27300; transcript_id MSTRG.27300.1;
chr8	transdecoder	CDS	87753186	87753399	.	-	0	gene_name 98313893|unknown-24344; gene_id MSTRG.27300; transcript_id MSTRG.27300.2;
chr8	transdecoder	CDS	87753186	87753399	.	-	0	gene_name 98313893|unknown-24344; gene_id MSTRG.27300; transcript_id MSTRG.27300.3;
chr8	transdecoder	exon	87753186	87753399	.	-	.	gene_name 98313893|unknown-24344; gene_id MSTRG.27300; transcript_id MSTRG.27300.1;
chr8	transdecoder	exon	87753186	87753399	.	-	.	gene_name 98313893|unknown-24344; gene_id MSTRG.27300; transcript_id MSTRG.27300.2;
chr8	transdecoder	exon	87753186	87753399	.	-	.	gene_name 98313893|unknown-24344; gene_id MSTRG.27300; transcript_id MSTRG.27300.3;
chr8	StringTie	exon	87758854	87759105	.	.	.	gene_name 98313894|unknown-24345; gene_id MSTRG.27301; transcript_id MSTRG.27301.1;
chr8	StringTie	transcript	87758854	87759105	.	.	.	gene_name 98313894|unknown-24345; gene_id MSTRG.27301; transcript_id MSTRG.27301.1; gene_biotype non-coding; Info NA; ref_name -; class_code u; inherit_ref FALSE;
chr8	transdecoder	five_prime_utr	87783891	87783958	.	+	.	gene_name 98023215|cola1; gene_id MSTRG.27302; transcript_id MSTRG.27302.1;
chr8	transdecoder	five_prime_utr	87783891	87783958	.	+	.	gene_name 98023215|cola1; gene_id MSTRG.27302; transcript_id MSTRG.27302.2;
chr8	transdecoder	exon	87783891	87784267	.	+	.	gene_name 98023215|cola1; gene_id MSTRG.27302; transcript_id MSTRG.27302.1;
chr8	transdecoder	exon	87783891	87784267	.	+	.	gene_name 98023215|cola1; gene_id MSTRG.27302; transcript_id MSTRG.27302.2;
chr8	transdecoder	gene	87783891	87872810	.	+	.	gene_name 98023215|cola1; gene_id MSTRG.27302; transcript_id NA; gene_biotype protein_coding; Info ORF type:complete (+),score=64.95,sp|Q17RW2|COOA1_HUMAN|35.341|5.24e-19; ref_name 98023215|cola1; class_code j; inherit_ref TRUE;
chr8	transdecoder	transcript	87783891	87872810	.	+	.	gene_name 98023215|cola1; gene_id MSTRG.27302; transcript_id MSTRG.27302.1; gene_biotype protein_coding; Info ORF type:complete (+),score=64.95,sp|Q17RW2|COOA1_HUMAN|35.341|5.24e-19; ref_name 98023215|cola1; class_code j; inherit_ref TRUE;
chr8	transdecoder	transcript	87783891	87872810	.	+	.	gene_name 98023215|cola1; gene_id MSTRG.27302; transcript_id MSTRG.27302.2; gene_biotype protein_coding; Info ORF type:complete (+),score=64.95,sp|Q17RW2|COOA1_HUMAN|35.341|5.24e-19; ref_name 98023215|cola1; class_code j; inherit_ref TRUE;
chr8	transdecoder	five_prime_utr	87783904	87783958	.	+	.	gene_name 98023215|cola1; gene_id MSTRG.27302; transcript_id MSTRG.27302.3;
chr8	transdecoder	exon	87783904	87784267	.	+	.	gene_name 98023215|cola1; gene_id MSTRG.27302; transcript_id MSTRG.27302.3;
chr8	transdecoder	transcript	87783904	87872810	.	+	.	gene_name 98023215|cola1; gene_id MSTRG.27302; transcript_id MSTRG.27302.3; gene_biotype protein_coding; Info ORF type:complete (+),score=64.95,sp|Q17RW2|COOA1_HUMAN|35.341|5.24e-19; ref_name 98023215|cola1; class_code j; inherit_ref TRUE;
chr8	transdecoder	CDS	87783959	87784267	.	+	0	gene_name 98023215|cola1; gene_id MSTRG.27302; transcript_id MSTRG.27302.1;
chr8	transdecoder	CDS	87783959	87784267	.	+	0	gene_name 98023215|cola1; gene_id MSTRG.27302; transcript_id MSTRG.27302.2;
chr8	transdecoder	CDS	87783959	87784267	.	+	0	gene_name 98023215|cola1; gene_id MSTRG.27302; transcript_id MSTRG.27302.3;
chr8	transdecoder	CDS	87816420	87816471	.	+	0	gene_name 98023215|cola1; gene_id MSTRG.27302; transcript_id MSTRG.27302.1;
chr8	transdecoder	CDS	87816420	87816471	.	+	0	gene_name 98023215|cola1; gene_id MSTRG.27302; transcript_id MSTRG.27302.2;
chr8	transdecoder	CDS	87816420	87816471	.	+	0	gene_name 98023215|cola1; gene_id MSTRG.27302; transcript_id MSTRG.27302.3;
chr8	transdecoder	exon	87816420	87816471	.	+	.	gene_name 98023215|cola1; gene_id MSTRG.27302; transcript_id MSTRG.27302.1;
chr8	transdecoder	exon	87816420	87816471	.	+	.	gene_name 98023215|cola1; gene_id MSTRG.27302; transcript_id MSTRG.27302.2;
chr8	transdecoder	exon	87816420	87816471	.	+	.	gene_name 98023215|cola1; gene_id MSTRG.27302; transcript_id MSTRG.27302.3;
chr8	transdecoder	CDS	87841327	87841343	.	+	2	gene_name 98023215|cola1; gene_id MSTRG.27302; transcript_id MSTRG.27302.1;
chr8	transdecoder	CDS	87841327	87841343	.	+	2	gene_name 98023215|cola1; gene_id MSTRG.27302; transcript_id MSTRG.27302.2;
chr8	transdecoder	CDS	87841327	87841343	.	+	2	gene_name 98023215|cola1; gene_id MSTRG.27302; transcript_id MSTRG.27302.3;
chr8	transdecoder	exon	87841327	87841343	.	+	.	gene_name 98023215|cola1; gene_id MSTRG.27302; transcript_id MSTRG.27302.1;
chr8	transdecoder	exon	87841327	87841343	.	+	.	gene_name 98023215|cola1; gene_id MSTRG.27302; transcript_id MSTRG.27302.2;
chr8	transdecoder	exon	87841327	87841343	.	+	.	gene_name 98023215|cola1; gene_id MSTRG.27302; transcript_id MSTRG.27302.3;
chr8	transdecoder	CDS	87843636	87843680	.	+	0	gene_name 98023215|cola1; gene_id MSTRG.27302; transcript_id MSTRG.27302.1;
chr8	transdecoder	CDS	87843636	87843680	.	+	0	gene_name 98023215|cola1; gene_id MSTRG.27302; transcript_id MSTRG.27302.2;
chr8	transdecoder	CDS	87843636	87843680	.	+	0	gene_name 98023215|cola1; gene_id MSTRG.27302; transcript_id MSTRG.27302.3;
chr8	transdecoder	exon	87843636	87843680	.	+	.	gene_name 98023215|cola1; gene_id MSTRG.27302; transcript_id MSTRG.27302.1;
chr8	transdecoder	exon	87843636	87843680	.	+	.	gene_name 98023215|cola1; gene_id MSTRG.27302; transcript_id MSTRG.27302.2;
chr8	transdecoder	exon	87843636	87843680	.	+	.	gene_name 98023215|cola1; gene_id MSTRG.27302; transcript_id MSTRG.27302.3;
chr8	transdecoder	CDS	87846205	87846237	.	+	0	gene_name 98023215|cola1; gene_id MSTRG.27302; transcript_id MSTRG.27302.1;
chr8	transdecoder	CDS	87846205	87846237	.	+	0	gene_name 98023215|cola1; gene_id MSTRG.27302; transcript_id MSTRG.27302.2;
chr8	transdecoder	CDS	87846205	87846237	.	+	0	gene_name 98023215|cola1; gene_id MSTRG.27302; transcript_id MSTRG.27302.3;
chr8	transdecoder	exon	87846205	87846237	.	+	.	gene_name 98023215|cola1; gene_id MSTRG.27302; transcript_id MSTRG.27302.1;
chr8	transdecoder	exon	87846205	87846237	.	+	.	gene_name 98023215|cola1; gene_id MSTRG.27302; transcript_id MSTRG.27302.2;
chr8	transdecoder	exon	87846205	87846237	.	+	.	gene_name 98023215|cola1; gene_id MSTRG.27302; transcript_id MSTRG.27302.3;
chr8	transdecoder	CDS	87846763	87846804	.	+	0	gene_name 98023215|cola1; gene_id MSTRG.27302; transcript_id MSTRG.27302.1;
chr8	transdecoder	CDS	87846763	87846804	.	+	0	gene_name 98023215|cola1; gene_id MSTRG.27302; transcript_id MSTRG.27302.2;
chr8	transdecoder	CDS	87846763	87846804	.	+	0	gene_name 98023215|cola1; gene_id MSTRG.27302; transcript_id MSTRG.27302.3;
chr8	transdecoder	exon	87846763	87846804	.	+	.	gene_name 98023215|cola1; gene_id MSTRG.27302; transcript_id MSTRG.27302.1;
chr8	transdecoder	exon	87846763	87846804	.	+	.	gene_name 98023215|cola1; gene_id MSTRG.27302; transcript_id MSTRG.27302.2;
chr8	transdecoder	exon	87846763	87846804	.	+	.	gene_name 98023215|cola1; gene_id MSTRG.27302; transcript_id MSTRG.27302.3;
chr8	transdecoder	CDS	87848516	87848566	.	+	0	gene_name 98023215|cola1; gene_id MSTRG.27302; transcript_id MSTRG.27302.1;
chr8	transdecoder	exon	87848516	87848566	.	+	.	gene_name 98023215|cola1; gene_id MSTRG.27302; transcript_id MSTRG.27302.1;
chr8	transdecoder	CDS	87852879	87852938	.	+	0	gene_name 98023215|cola1; gene_id MSTRG.27302; transcript_id MSTRG.27302.1;
chr8	transdecoder	CDS	87852879	87852938	.	+	0	gene_name 98023215|cola1; gene_id MSTRG.27302; transcript_id MSTRG.27302.2;
chr8	transdecoder	CDS	87852879	87852938	.	+	0	gene_name 98023215|cola1; gene_id MSTRG.27302; transcript_id MSTRG.27302.3;
chr8	transdecoder	exon	87852879	87852938	.	+	.	gene_name 98023215|cola1; gene_id MSTRG.27302; transcript_id MSTRG.27302.1;
chr8	transdecoder	exon	87852879	87852938	.	+	.	gene_name 98023215|cola1; gene_id MSTRG.27302; transcript_id MSTRG.27302.2;
chr8	transdecoder	exon	87852879	87852938	.	+	.	gene_name 98023215|cola1; gene_id MSTRG.27302; transcript_id MSTRG.27302.3;
chr8	transdecoder	CDS	87854439	87854474	.	+	0	gene_name 98023215|cola1; gene_id MSTRG.27302; transcript_id MSTRG.27302.1;
chr8	transdecoder	CDS	87854439	87854474	.	+	0	gene_name 98023215|cola1; gene_id MSTRG.27302; transcript_id MSTRG.27302.2;
chr8	transdecoder	CDS	87854439	87854474	.	+	0	gene_name 98023215|cola1; gene_id MSTRG.27302; transcript_id MSTRG.27302.3;
chr8	transdecoder	exon	87854439	87854474	.	+	.	gene_name 98023215|cola1; gene_id MSTRG.27302; transcript_id MSTRG.27302.1;
chr8	transdecoder	exon	87854439	87854474	.	+	.	gene_name 98023215|cola1; gene_id MSTRG.27302; transcript_id MSTRG.27302.2;
chr8	transdecoder	exon	87854439	87854474	.	+	.	gene_name 98023215|cola1; gene_id MSTRG.27302; transcript_id MSTRG.27302.3;
chr8	transdecoder	CDS	87855061	87855168	.	+	0	gene_name 98023215|cola1; gene_id MSTRG.27302; transcript_id MSTRG.27302.1;
chr8	transdecoder	CDS	87855061	87855168	.	+	0	gene_name 98023215|cola1; gene_id MSTRG.27302; transcript_id MSTRG.27302.2;
chr8	transdecoder	CDS	87855061	87855168	.	+	0	gene_name 98023215|cola1; gene_id MSTRG.27302; transcript_id MSTRG.27302.3;
chr8	transdecoder	exon	87855061	87855168	.	+	.	gene_name 98023215|cola1; gene_id MSTRG.27302; transcript_id MSTRG.27302.1;
chr8	transdecoder	exon	87855061	87855168	.	+	.	gene_name 98023215|cola1; gene_id MSTRG.27302; transcript_id MSTRG.27302.2;
chr8	transdecoder	exon	87855061	87855168	.	+	.	gene_name 98023215|cola1; gene_id MSTRG.27302; transcript_id MSTRG.27302.3;
chr8	transdecoder	CDS	87855963	87856025	.	+	0	gene_name 98023215|cola1; gene_id MSTRG.27302; transcript_id MSTRG.27302.1;
chr8	transdecoder	CDS	87855963	87856025	.	+	0	gene_name 98023215|cola1; gene_id MSTRG.27302; transcript_id MSTRG.27302.2;
chr8	transdecoder	CDS	87855963	87856025	.	+	0	gene_name 98023215|cola1; gene_id MSTRG.27302; transcript_id MSTRG.27302.3;
chr8	transdecoder	exon	87855963	87856025	.	+	.	gene_name 98023215|cola1; gene_id MSTRG.27302; transcript_id MSTRG.27302.1;
chr8	transdecoder	exon	87855963	87856025	.	+	.	gene_name 98023215|cola1; gene_id MSTRG.27302; transcript_id MSTRG.27302.2;
chr8	transdecoder	exon	87855963	87856025	.	+	.	gene_name 98023215|cola1; gene_id MSTRG.27302; transcript_id MSTRG.27302.3;
chr8	transdecoder	CDS	87858523	87858609	.	+	0	gene_name 98023215|cola1; gene_id MSTRG.27302; transcript_id MSTRG.27302.1;
chr8	transdecoder	CDS	87858523	87858609	.	+	0	gene_name 98023215|cola1; gene_id MSTRG.27302; transcript_id MSTRG.27302.2;
chr8	transdecoder	CDS	87858523	87858609	.	+	0	gene_name 98023215|cola1; gene_id MSTRG.27302; transcript_id MSTRG.27302.3;
chr8	transdecoder	exon	87858523	87858609	.	+	.	gene_name 98023215|cola1; gene_id MSTRG.27302; transcript_id MSTRG.27302.1;
chr8	transdecoder	exon	87858523	87858609	.	+	.	gene_name 98023215|cola1; gene_id MSTRG.27302; transcript_id MSTRG.27302.2;
chr8	transdecoder	exon	87858523	87858609	.	+	.	gene_name 98023215|cola1; gene_id MSTRG.27302; transcript_id MSTRG.27302.3;
chr8	transdecoder	CDS	87859142	87859168	.	+	0	gene_name 98023215|cola1; gene_id MSTRG.27302; transcript_id MSTRG.27302.1;
chr8	transdecoder	CDS	87859142	87859168	.	+	0	gene_name 98023215|cola1; gene_id MSTRG.27302; transcript_id MSTRG.27302.2;
chr8	transdecoder	CDS	87859142	87859168	.	+	0	gene_name 98023215|cola1; gene_id MSTRG.27302; transcript_id MSTRG.27302.3;
chr8	transdecoder	exon	87859142	87859168	.	+	.	gene_name 98023215|cola1; gene_id MSTRG.27302; transcript_id MSTRG.27302.1;
chr8	transdecoder	exon	87859142	87859168	.	+	.	gene_name 98023215|cola1; gene_id MSTRG.27302; transcript_id MSTRG.27302.2;
chr8	transdecoder	exon	87859142	87859168	.	+	.	gene_name 98023215|cola1; gene_id MSTRG.27302; transcript_id MSTRG.27302.3;
chr8	transdecoder	CDS	87863968	87864066	.	+	0	gene_name 98023215|cola1; gene_id MSTRG.27302; transcript_id MSTRG.27302.1;
chr8	transdecoder	CDS	87863968	87864066	.	+	0	gene_name 98023215|cola1; gene_id MSTRG.27302; transcript_id MSTRG.27302.2;
chr8	transdecoder	CDS	87863968	87864066	.	+	0	gene_name 98023215|cola1; gene_id MSTRG.27302; transcript_id MSTRG.27302.3;
chr8	transdecoder	exon	87863968	87864066	.	+	.	gene_name 98023215|cola1; gene_id MSTRG.27302; transcript_id MSTRG.27302.1;
chr8	transdecoder	exon	87863968	87864066	.	+	.	gene_name 98023215|cola1; gene_id MSTRG.27302; transcript_id MSTRG.27302.2;
chr8	transdecoder	exon	87863968	87864066	.	+	.	gene_name 98023215|cola1; gene_id MSTRG.27302; transcript_id MSTRG.27302.3;
chr8	transdecoder	three_prime_utr	87867749	87867905	.	-	.	gene_name 98207922|unknown-12703; gene_id 98207922|unknown-12703; transcript_id 98207922|unknown-12703.1;
chr8	transdecoder	exon	87867749	87868230	.	-	.	gene_name 98207922|unknown-12703; gene_id 98207922|unknown-12703; transcript_id 98207922|unknown-12703.1;
chr8	transdecoder	gene	87867749	87868230	.	-	.	gene_name 98207922|unknown-12703; gene_id 98207922|unknown-12703; transcript_id NA; gene_biotype protein_coding; Info ORF type:5prime_partial (+),score=3.87; ref_name 98207922|unknown-12703; class_code =; inherit_ref TRUE;
chr8	transdecoder	transcript	87867749	87868230	.	-	.	gene_name 98207922|unknown-12703; gene_id 98207922|unknown-12703; transcript_id 98207922|unknown-12703.1; gene_biotype protein_coding; Info ORF type:5prime_partial (+),score=3.87; ref_name 98207922|unknown-12703; class_code =; inherit_ref TRUE;
chr8	transdecoder	CDS	87867906	87868229	.	-	0	gene_name 98207922|unknown-12703; gene_id 98207922|unknown-12703; transcript_id 98207922|unknown-12703.1;
chr8	transdecoder	CDS	87868848	87868883	.	+	0	gene_name 98023215|cola1; gene_id MSTRG.27302; transcript_id MSTRG.27302.3;
chr8	transdecoder	exon	87868848	87868883	.	+	.	gene_name 98023215|cola1; gene_id MSTRG.27302; transcript_id MSTRG.27302.3;
chr8	transdecoder	CDS	87868931	87869017	.	+	0	gene_name 98023215|cola1; gene_id MSTRG.27302; transcript_id MSTRG.27302.1;
chr8	transdecoder	CDS	87868931	87869017	.	+	0	gene_name 98023215|cola1; gene_id MSTRG.27302; transcript_id MSTRG.27302.2;
chr8	transdecoder	CDS	87868931	87869017	.	+	0	gene_name 98023215|cola1; gene_id MSTRG.27302; transcript_id MSTRG.27302.3;
chr8	transdecoder	exon	87868931	87869017	.	+	.	gene_name 98023215|cola1; gene_id MSTRG.27302; transcript_id MSTRG.27302.1;
chr8	transdecoder	exon	87868931	87869017	.	+	.	gene_name 98023215|cola1; gene_id MSTRG.27302; transcript_id MSTRG.27302.2;
chr8	transdecoder	exon	87868931	87869017	.	+	.	gene_name 98023215|cola1; gene_id MSTRG.27302; transcript_id MSTRG.27302.3;
chr8	transdecoder	CDS	87872689	87872733	.	+	0	gene_name 98023215|cola1; gene_id MSTRG.27302; transcript_id MSTRG.27302.1;
chr8	transdecoder	CDS	87872689	87872733	.	+	0	gene_name 98023215|cola1; gene_id MSTRG.27302; transcript_id MSTRG.27302.2;
chr8	transdecoder	CDS	87872689	87872733	.	+	0	gene_name 98023215|cola1; gene_id MSTRG.27302; transcript_id MSTRG.27302.3;
chr8	transdecoder	exon	87872689	87872810	.	+	.	gene_name 98023215|cola1; gene_id MSTRG.27302; transcript_id MSTRG.27302.1;
chr8	transdecoder	exon	87872689	87872810	.	+	.	gene_name 98023215|cola1; gene_id MSTRG.27302; transcript_id MSTRG.27302.2;
chr8	transdecoder	exon	87872689	87872810	.	+	.	gene_name 98023215|cola1; gene_id MSTRG.27302; transcript_id MSTRG.27302.3;
chr8	transdecoder	three_prime_utr	87872734	87872810	.	+	.	gene_name 98023215|cola1; gene_id MSTRG.27302; transcript_id MSTRG.27302.1;
chr8	transdecoder	three_prime_utr	87872734	87872810	.	+	.	gene_name 98023215|cola1; gene_id MSTRG.27302; transcript_id MSTRG.27302.2;
chr8	transdecoder	three_prime_utr	87872734	87872810	.	+	.	gene_name 98023215|cola1; gene_id MSTRG.27302; transcript_id MSTRG.27302.3;
chr8	transdecoder	exon	88110231	88110413	.	+	.	gene_name 98200210|aka10-2; gene_id MSTRG.27303; transcript_id MSTRG.27303.1;
chr8	transdecoder	five_prime_utr	88110231	88110413	.	+	.	gene_name 98200210|aka10-2; gene_id MSTRG.27303; transcript_id MSTRG.27303.1;
chr8	transdecoder	gene	88110231	88140223	.	+	.	gene_name 98200210|aka10-2; gene_id MSTRG.27303; transcript_id NA; gene_biotype protein_coding; Info ORF type:complete (+),score=76.76,sp|O43572|AKA10_HUMAN|28.809|3.55e-35; ref_name 98200210|aka10-2; class_code =,j; inherit_ref TRUE;
chr8	transdecoder	transcript	88110231	88140223	.	+	.	gene_name 98200210|aka10-2; gene_id MSTRG.27303; transcript_id MSTRG.27303.1; gene_biotype protein_coding; Info ORF type:complete (+),score=76.76,sp|O43572|AKA10_HUMAN|28.809|3.55e-35; ref_name 98200210|aka10-2; class_code =,j; inherit_ref TRUE;
chr8	transdecoder	exon	88110258	88110413	.	+	.	gene_name 98200210|aka10-2; gene_id MSTRG.27303; transcript_id MSTRG.27303.2;
chr8	transdecoder	five_prime_utr	88110258	88110413	.	+	.	gene_name 98200210|aka10-2; gene_id MSTRG.27303; transcript_id MSTRG.27303.2;
chr8	transdecoder	transcript	88110258	88140223	.	+	.	gene_name 98200210|aka10-2; gene_id MSTRG.27303; transcript_id MSTRG.27303.2; gene_biotype protein_coding; Info ORF type:complete (+),score=76.76,sp|O43572|AKA10_HUMAN|28.809|3.55e-35; ref_name 98200210|aka10-2; class_code =,j; inherit_ref TRUE;
chr8	transdecoder	five_prime_utr	88121887	88121896	.	+	.	gene_name 98200210|aka10-2; gene_id MSTRG.27303; transcript_id MSTRG.27303.1;
chr8	transdecoder	five_prime_utr	88121887	88121896	.	+	.	gene_name 98200210|aka10-2; gene_id MSTRG.27303; transcript_id MSTRG.27303.2;
chr8	transdecoder	exon	88121887	88122103	.	+	.	gene_name 98200210|aka10-2; gene_id MSTRG.27303; transcript_id MSTRG.27303.1;
chr8	transdecoder	exon	88121887	88122103	.	+	.	gene_name 98200210|aka10-2; gene_id MSTRG.27303; transcript_id MSTRG.27303.2;
chr8	transdecoder	CDS	88121897	88122103	.	+	0	gene_name 98200210|aka10-2; gene_id MSTRG.27303; transcript_id MSTRG.27303.1;
chr8	transdecoder	CDS	88121897	88122103	.	+	0	gene_name 98200210|aka10-2; gene_id MSTRG.27303; transcript_id MSTRG.27303.2;
chr8	transdecoder	CDS	88129273	88129453	.	+	0	gene_name 98200210|aka10-2; gene_id MSTRG.27303; transcript_id MSTRG.27303.1;
chr8	transdecoder	CDS	88129273	88129453	.	+	0	gene_name 98200210|aka10-2; gene_id MSTRG.27303; transcript_id MSTRG.27303.2;
chr8	transdecoder	exon	88129273	88129453	.	+	.	gene_name 98200210|aka10-2; gene_id MSTRG.27303; transcript_id MSTRG.27303.1;
chr8	transdecoder	exon	88129273	88129453	.	+	.	gene_name 98200210|aka10-2; gene_id MSTRG.27303; transcript_id MSTRG.27303.2;
chr8	transdecoder	CDS	88129894	88130078	.	+	2	gene_name 98200210|aka10-2; gene_id MSTRG.27303; transcript_id MSTRG.27303.1;
chr8	transdecoder	CDS	88129894	88130078	.	+	2	gene_name 98200210|aka10-2; gene_id MSTRG.27303; transcript_id MSTRG.27303.2;
chr8	transdecoder	exon	88129894	88130078	.	+	.	gene_name 98200210|aka10-2; gene_id MSTRG.27303; transcript_id MSTRG.27303.1;
chr8	transdecoder	exon	88129894	88130078	.	+	.	gene_name 98200210|aka10-2; gene_id MSTRG.27303; transcript_id MSTRG.27303.2;
chr8	transdecoder	CDS	88132609	88132842	.	+	0	gene_name 98200210|aka10-2; gene_id MSTRG.27303; transcript_id MSTRG.27303.1;
chr8	transdecoder	CDS	88132609	88132842	.	+	0	gene_name 98200210|aka10-2; gene_id MSTRG.27303; transcript_id MSTRG.27303.2;
chr8	transdecoder	exon	88132609	88132842	.	+	.	gene_name 98200210|aka10-2; gene_id MSTRG.27303; transcript_id MSTRG.27303.1;
chr8	transdecoder	exon	88132609	88132842	.	+	.	gene_name 98200210|aka10-2; gene_id MSTRG.27303; transcript_id MSTRG.27303.2;
chr8	transdecoder	CDS	88133060	88133286	.	+	0	gene_name 98200210|aka10-2; gene_id MSTRG.27303; transcript_id MSTRG.27303.1;
chr8	transdecoder	CDS	88133060	88133286	.	+	0	gene_name 98200210|aka10-2; gene_id MSTRG.27303; transcript_id MSTRG.27303.2;
chr8	transdecoder	exon	88133060	88133286	.	+	.	gene_name 98200210|aka10-2; gene_id MSTRG.27303; transcript_id MSTRG.27303.1;
chr8	transdecoder	exon	88133060	88133286	.	+	.	gene_name 98200210|aka10-2; gene_id MSTRG.27303; transcript_id MSTRG.27303.2;
chr8	transdecoder	CDS	88137931	88138128	.	+	1	gene_name 98200210|aka10-2; gene_id MSTRG.27303; transcript_id MSTRG.27303.1;
chr8	transdecoder	CDS	88137931	88138128	.	+	1	gene_name 98200210|aka10-2; gene_id MSTRG.27303; transcript_id MSTRG.27303.2;
chr8	transdecoder	exon	88137931	88138128	.	+	.	gene_name 98200210|aka10-2; gene_id MSTRG.27303; transcript_id MSTRG.27303.1;
chr8	transdecoder	exon	88137931	88138128	.	+	.	gene_name 98200210|aka10-2; gene_id MSTRG.27303; transcript_id MSTRG.27303.2;
chr8	transdecoder	CDS	88138408	88138465	.	+	1	gene_name 98200210|aka10-2; gene_id MSTRG.27303; transcript_id MSTRG.27303.2;
chr8	transdecoder	exon	88138408	88138552	.	+	.	gene_name 98200210|aka10-2; gene_id MSTRG.27303; transcript_id MSTRG.27303.2;
chr8	transdecoder	three_prime_utr	88138466	88138552	.	+	.	gene_name 98200210|aka10-2; gene_id MSTRG.27303; transcript_id MSTRG.27303.2;
chr8	transdecoder	CDS	88139443	88139713	.	+	1	gene_name 98200210|aka10-2; gene_id MSTRG.27303; transcript_id MSTRG.27303.1;
chr8	transdecoder	exon	88139443	88140223	.	+	.	gene_name 98200210|aka10-2; gene_id MSTRG.27303; transcript_id MSTRG.27303.1;
chr8	transdecoder	exon	88139443	88140223	.	+	.	gene_name 98200210|aka10-2; gene_id MSTRG.27303; transcript_id MSTRG.27303.2;
chr8	transdecoder	three_prime_utr	88139443	88140223	.	+	.	gene_name 98200210|aka10-2; gene_id MSTRG.27303; transcript_id MSTRG.27303.2;
chr8	transdecoder	three_prime_utr	88139714	88140223	.	+	.	gene_name 98200210|aka10-2; gene_id MSTRG.27303; transcript_id MSTRG.27303.1;
chr8	transdecoder	exon	88149950	88149995	.	+	.	gene_name 98007839|mrp7-2; gene_id MSTRG.27304; transcript_id MSTRG.27304.1;
chr8	transdecoder	exon	88149950	88149995	.	+	.	gene_name 98007839|mrp7-2; gene_id MSTRG.27304; transcript_id MSTRG.27304.2;
chr8	transdecoder	five_prime_utr	88149950	88149995	.	+	.	gene_name 98007839|mrp7-2; gene_id MSTRG.27304; transcript_id MSTRG.27304.1;
chr8	transdecoder	five_prime_utr	88149950	88149995	.	+	.	gene_name 98007839|mrp7-2; gene_id MSTRG.27304; transcript_id MSTRG.27304.2;
chr8	transdecoder	gene	88149950	88215707	.	+	.	gene_name 98007839|mrp7-2; gene_id MSTRG.27304; transcript_id NA; gene_biotype protein_coding; Info ORF type:complete (+),score=152.75,sp|Q5T3U5|MRP7_HUMAN|36.538|0.0; ref_name 98007839|mrp7-2; class_code j,=; inherit_ref TRUE;
chr8	transdecoder	transcript	88149950	88215707	.	+	.	gene_name 98007839|mrp7-2; gene_id MSTRG.27304; transcript_id MSTRG.27304.1; gene_biotype protein_coding; Info ORF type:complete (+),score=152.75,sp|Q5T3U5|MRP7_HUMAN|36.538|0.0; ref_name 98007839|mrp7-2; class_code j,=; inherit_ref TRUE;
chr8	transdecoder	transcript	88149950	88215707	.	+	.	gene_name 98007839|mrp7-2; gene_id MSTRG.27304; transcript_id MSTRG.27304.2; gene_biotype protein_coding; Info ORF type:complete (+),score=152.75,sp|Q5T3U5|MRP7_HUMAN|36.538|0.0; ref_name 98007839|mrp7-2; class_code j,=; inherit_ref TRUE;
chr8	transdecoder	exon	88149956	88149995	.	+	.	gene_name 98007839|mrp7-2; gene_id MSTRG.27304; transcript_id MSTRG.27304.3;
chr8	transdecoder	exon	88149956	88149995	.	+	.	gene_name 98007839|mrp7-2; gene_id MSTRG.27304; transcript_id MSTRG.27304.4;
chr8	transdecoder	five_prime_utr	88149956	88149995	.	+	.	gene_name 98007839|mrp7-2; gene_id MSTRG.27304; transcript_id MSTRG.27304.3;
chr8	transdecoder	five_prime_utr	88149956	88149995	.	+	.	gene_name 98007839|mrp7-2; gene_id MSTRG.27304; transcript_id MSTRG.27304.4;
chr8	transdecoder	transcript	88149956	88215707	.	+	.	gene_name 98007839|mrp7-2; gene_id MSTRG.27304; transcript_id MSTRG.27304.3; gene_biotype protein_coding; Info ORF type:complete (+),score=152.75,sp|Q5T3U5|MRP7_HUMAN|36.538|0.0; ref_name 98007839|mrp7-2; class_code j,=; inherit_ref TRUE;
chr8	transdecoder	transcript	88149956	88215707	.	+	.	gene_name 98007839|mrp7-2; gene_id MSTRG.27304; transcript_id MSTRG.27304.4; gene_biotype protein_coding; Info ORF type:complete (+),score=152.75,sp|Q5T3U5|MRP7_HUMAN|36.538|0.0; ref_name 98007839|mrp7-2; class_code j,=; inherit_ref TRUE;
chr8	transdecoder	exon	88149965	88149995	.	+	.	gene_name 98007839|mrp7-2; gene_id MSTRG.27304; transcript_id MSTRG.27304.5;
chr8	transdecoder	five_prime_utr	88149965	88149995	.	+	.	gene_name 98007839|mrp7-2; gene_id MSTRG.27304; transcript_id MSTRG.27304.5;
chr8	transdecoder	transcript	88149965	88215707	.	+	.	gene_name 98007839|mrp7-2; gene_id MSTRG.27304; transcript_id MSTRG.27304.5; gene_biotype protein_coding; Info ORF type:complete (+),score=152.75,sp|Q5T3U5|MRP7_HUMAN|36.538|0.0; ref_name 98007839|mrp7-2; class_code j,=; inherit_ref TRUE;
chr8	transdecoder	five_prime_utr	88150450	88150456	.	+	.	gene_name 98007839|mrp7-2; gene_id MSTRG.27304; transcript_id MSTRG.27304.1;
chr8	transdecoder	five_prime_utr	88150450	88150456	.	+	.	gene_name 98007839|mrp7-2; gene_id MSTRG.27304; transcript_id MSTRG.27304.2;
chr8	transdecoder	five_prime_utr	88150450	88150456	.	+	.	gene_name 98007839|mrp7-2; gene_id MSTRG.27304; transcript_id MSTRG.27304.3;
chr8	transdecoder	five_prime_utr	88150450	88150456	.	+	.	gene_name 98007839|mrp7-2; gene_id MSTRG.27304; transcript_id MSTRG.27304.4;
chr8	transdecoder	five_prime_utr	88150450	88150456	.	+	.	gene_name 98007839|mrp7-2; gene_id MSTRG.27304; transcript_id MSTRG.27304.5;
chr8	transdecoder	exon	88150450	88150642	.	+	.	gene_name 98007839|mrp7-2; gene_id MSTRG.27304; transcript_id MSTRG.27304.1;
chr8	transdecoder	exon	88150450	88150642	.	+	.	gene_name 98007839|mrp7-2; gene_id MSTRG.27304; transcript_id MSTRG.27304.2;
chr8	transdecoder	exon	88150450	88150642	.	+	.	gene_name 98007839|mrp7-2; gene_id MSTRG.27304; transcript_id MSTRG.27304.3;
chr8	transdecoder	exon	88150450	88150642	.	+	.	gene_name 98007839|mrp7-2; gene_id MSTRG.27304; transcript_id MSTRG.27304.4;
chr8	transdecoder	exon	88150450	88150642	.	+	.	gene_name 98007839|mrp7-2; gene_id MSTRG.27304; transcript_id MSTRG.27304.5;
chr8	transdecoder	CDS	88150457	88150642	.	+	0	gene_name 98007839|mrp7-2; gene_id MSTRG.27304; transcript_id MSTRG.27304.1;
chr8	transdecoder	CDS	88150457	88150642	.	+	0	gene_name 98007839|mrp7-2; gene_id MSTRG.27304; transcript_id MSTRG.27304.2;
chr8	transdecoder	CDS	88150457	88150642	.	+	0	gene_name 98007839|mrp7-2; gene_id MSTRG.27304; transcript_id MSTRG.27304.3;
chr8	transdecoder	CDS	88150457	88150642	.	+	0	gene_name 98007839|mrp7-2; gene_id MSTRG.27304; transcript_id MSTRG.27304.4;
chr8	transdecoder	CDS	88150457	88150642	.	+	0	gene_name 98007839|mrp7-2; gene_id MSTRG.27304; transcript_id MSTRG.27304.5;
chr8	transdecoder	five_prime_utr	88150482	88150483	.	+	.	gene_name 98007839|mrp7-2; gene_id MSTRG.27304; transcript_id MSTRG.27304.6;
chr8	transdecoder	exon	88150482	88150642	.	+	.	gene_name 98007839|mrp7-2; gene_id MSTRG.27304; transcript_id MSTRG.27304.6;
chr8	transdecoder	transcript	88150482	88215707	.	+	.	gene_name 98007839|mrp7-2; gene_id MSTRG.27304; transcript_id MSTRG.27304.6; gene_biotype protein_coding; Info ORF type:complete (+),score=152.75,sp|Q5T3U5|MRP7_HUMAN|36.538|0.0; ref_name 98007839|mrp7-2; class_code j,=; inherit_ref TRUE;
chr8	transdecoder	CDS	88150484	88150642	.	+	0	gene_name 98007839|mrp7-2; gene_id MSTRG.27304; transcript_id MSTRG.27304.6;
chr8	transdecoder	CDS	88154835	88154963	.	+	0	gene_name 98007839|mrp7-2; gene_id MSTRG.27304; transcript_id MSTRG.27304.6;
chr8	transdecoder	exon	88154835	88154963	.	+	.	gene_name 98007839|mrp7-2; gene_id MSTRG.27304; transcript_id MSTRG.27304.6;
chr8	transdecoder	CDS	88154835	88155089	.	+	0	gene_name 98007839|mrp7-2; gene_id MSTRG.27304; transcript_id MSTRG.27304.1;
chr8	transdecoder	CDS	88154835	88155089	.	+	0	gene_name 98007839|mrp7-2; gene_id MSTRG.27304; transcript_id MSTRG.27304.2;
chr8	transdecoder	CDS	88154835	88155089	.	+	0	gene_name 98007839|mrp7-2; gene_id MSTRG.27304; transcript_id MSTRG.27304.3;
chr8	transdecoder	CDS	88154835	88155089	.	+	0	gene_name 98007839|mrp7-2; gene_id MSTRG.27304; transcript_id MSTRG.27304.4;
chr8	transdecoder	exon	88154835	88155089	.	+	.	gene_name 98007839|mrp7-2; gene_id MSTRG.27304; transcript_id MSTRG.27304.1;
chr8	transdecoder	exon	88154835	88155089	.	+	.	gene_name 98007839|mrp7-2; gene_id MSTRG.27304; transcript_id MSTRG.27304.2;
chr8	transdecoder	exon	88154835	88155089	.	+	.	gene_name 98007839|mrp7-2; gene_id MSTRG.27304; transcript_id MSTRG.27304.3;
chr8	transdecoder	exon	88154835	88155089	.	+	.	gene_name 98007839|mrp7-2; gene_id MSTRG.27304; transcript_id MSTRG.27304.4;
chr8	transdecoder	CDS	88154904	88155089	.	+	0	gene_name 98007839|mrp7-2; gene_id MSTRG.27304; transcript_id MSTRG.27304.7;
chr8	transdecoder	exon	88154904	88155089	.	+	.	gene_name 98007839|mrp7-2; gene_id MSTRG.27304; transcript_id MSTRG.27304.7;
chr8	transdecoder	transcript	88154904	88215707	.	+	.	gene_name 98007839|mrp7-2; gene_id MSTRG.27304; transcript_id MSTRG.27304.7; gene_biotype protein_coding; Info ORF type:complete (+),score=152.75,sp|Q5T3U5|MRP7_HUMAN|36.538|0.0; ref_name 98007839|mrp7-2; class_code j,=; inherit_ref TRUE;
chr8	transdecoder	CDS	88160910	88161089	.	+	0	gene_name 98007839|mrp7-2; gene_id MSTRG.27304; transcript_id MSTRG.27304.1;
chr8	transdecoder	CDS	88160910	88161089	.	+	0	gene_name 98007839|mrp7-2; gene_id MSTRG.27304; transcript_id MSTRG.27304.2;
chr8	transdecoder	CDS	88160910	88161089	.	+	0	gene_name 98007839|mrp7-2; gene_id MSTRG.27304; transcript_id MSTRG.27304.3;
chr8	transdecoder	CDS	88160910	88161089	.	+	0	gene_name 98007839|mrp7-2; gene_id MSTRG.27304; transcript_id MSTRG.27304.4;
chr8	transdecoder	CDS	88160910	88161089	.	+	0	gene_name 98007839|mrp7-2; gene_id MSTRG.27304; transcript_id MSTRG.27304.5;
chr8	transdecoder	CDS	88160910	88161089	.	+	0	gene_name 98007839|mrp7-2; gene_id MSTRG.27304; transcript_id MSTRG.27304.7;
chr8	transdecoder	exon	88160910	88161089	.	+	.	gene_name 98007839|mrp7-2; gene_id MSTRG.27304; transcript_id MSTRG.27304.1;
chr8	transdecoder	exon	88160910	88161089	.	+	.	gene_name 98007839|mrp7-2; gene_id MSTRG.27304; transcript_id MSTRG.27304.2;
chr8	transdecoder	exon	88160910	88161089	.	+	.	gene_name 98007839|mrp7-2; gene_id MSTRG.27304; transcript_id MSTRG.27304.3;
chr8	transdecoder	exon	88160910	88161089	.	+	.	gene_name 98007839|mrp7-2; gene_id MSTRG.27304; transcript_id MSTRG.27304.4;
chr8	transdecoder	exon	88160910	88161089	.	+	.	gene_name 98007839|mrp7-2; gene_id MSTRG.27304; transcript_id MSTRG.27304.5;
chr8	transdecoder	exon	88160910	88161089	.	+	.	gene_name 98007839|mrp7-2; gene_id MSTRG.27304; transcript_id MSTRG.27304.7;
chr8	transdecoder	CDS	88160915	88161028	.	+	0	gene_name 98007839|mrp7-2; gene_id MSTRG.27304; transcript_id MSTRG.27304.6;
chr8	transdecoder	exon	88160915	88161089	.	+	.	gene_name 98007839|mrp7-2; gene_id MSTRG.27304; transcript_id MSTRG.27304.6;
chr8	transdecoder	CDS	88161057	88161089	.	+	0	gene_name 98007839|mrp7-2; gene_id MSTRG.27304; transcript_id MSTRG.27304.6;
chr8	transdecoder	CDS	88161481	88161639	.	+	0	gene_name 98007839|mrp7-2; gene_id MSTRG.27304; transcript_id MSTRG.27304.1;
chr8	transdecoder	CDS	88161481	88161639	.	+	0	gene_name 98007839|mrp7-2; gene_id MSTRG.27304; transcript_id MSTRG.27304.2;
chr8	transdecoder	CDS	88161481	88161639	.	+	0	gene_name 98007839|mrp7-2; gene_id MSTRG.27304; transcript_id MSTRG.27304.3;
chr8	transdecoder	CDS	88161481	88161639	.	+	0	gene_name 98007839|mrp7-2; gene_id MSTRG.27304; transcript_id MSTRG.27304.4;
chr8	transdecoder	CDS	88161481	88161639	.	+	0	gene_name 98007839|mrp7-2; gene_id MSTRG.27304; transcript_id MSTRG.27304.5;
chr8	transdecoder	CDS	88161481	88161639	.	+	0	gene_name 98007839|mrp7-2; gene_id MSTRG.27304; transcript_id MSTRG.27304.6;
chr8	transdecoder	CDS	88161481	88161639	.	+	0	gene_name 98007839|mrp7-2; gene_id MSTRG.27304; transcript_id MSTRG.27304.7;
chr8	transdecoder	exon	88161481	88161639	.	+	.	gene_name 98007839|mrp7-2; gene_id MSTRG.27304; transcript_id MSTRG.27304.1;
chr8	transdecoder	exon	88161481	88161639	.	+	.	gene_name 98007839|mrp7-2; gene_id MSTRG.27304; transcript_id MSTRG.27304.2;
chr8	transdecoder	exon	88161481	88161639	.	+	.	gene_name 98007839|mrp7-2; gene_id MSTRG.27304; transcript_id MSTRG.27304.3;
chr8	transdecoder	exon	88161481	88161639	.	+	.	gene_name 98007839|mrp7-2; gene_id MSTRG.27304; transcript_id MSTRG.27304.4;
chr8	transdecoder	exon	88161481	88161639	.	+	.	gene_name 98007839|mrp7-2; gene_id MSTRG.27304; transcript_id MSTRG.27304.5;
chr8	transdecoder	exon	88161481	88161639	.	+	.	gene_name 98007839|mrp7-2; gene_id MSTRG.27304; transcript_id MSTRG.27304.6;
chr8	transdecoder	exon	88161481	88161639	.	+	.	gene_name 98007839|mrp7-2; gene_id MSTRG.27304; transcript_id MSTRG.27304.7;
chr8	transdecoder	CDS	88162079	88162306	.	+	0	gene_name 98007839|mrp7-2; gene_id MSTRG.27304; transcript_id MSTRG.27304.1;
chr8	transdecoder	CDS	88162079	88162306	.	+	0	gene_name 98007839|mrp7-2; gene_id MSTRG.27304; transcript_id MSTRG.27304.2;
chr8	transdecoder	CDS	88162079	88162306	.	+	0	gene_name 98007839|mrp7-2; gene_id MSTRG.27304; transcript_id MSTRG.27304.3;
chr8	transdecoder	CDS	88162079	88162306	.	+	0	gene_name 98007839|mrp7-2; gene_id MSTRG.27304; transcript_id MSTRG.27304.4;
chr8	transdecoder	CDS	88162079	88162306	.	+	0	gene_name 98007839|mrp7-2; gene_id MSTRG.27304; transcript_id MSTRG.27304.5;
chr8	transdecoder	CDS	88162079	88162306	.	+	0	gene_name 98007839|mrp7-2; gene_id MSTRG.27304; transcript_id MSTRG.27304.6;
chr8	transdecoder	CDS	88162079	88162306	.	+	0	gene_name 98007839|mrp7-2; gene_id MSTRG.27304; transcript_id MSTRG.27304.7;
chr8	transdecoder	exon	88162079	88162306	.	+	.	gene_name 98007839|mrp7-2; gene_id MSTRG.27304; transcript_id MSTRG.27304.1;
chr8	transdecoder	exon	88162079	88162306	.	+	.	gene_name 98007839|mrp7-2; gene_id MSTRG.27304; transcript_id MSTRG.27304.2;
chr8	transdecoder	exon	88162079	88162306	.	+	.	gene_name 98007839|mrp7-2; gene_id MSTRG.27304; transcript_id MSTRG.27304.3;
chr8	transdecoder	exon	88162079	88162306	.	+	.	gene_name 98007839|mrp7-2; gene_id MSTRG.27304; transcript_id MSTRG.27304.4;
chr8	transdecoder	exon	88162079	88162306	.	+	.	gene_name 98007839|mrp7-2; gene_id MSTRG.27304; transcript_id MSTRG.27304.5;
chr8	transdecoder	exon	88162079	88162306	.	+	.	gene_name 98007839|mrp7-2; gene_id MSTRG.27304; transcript_id MSTRG.27304.6;
chr8	transdecoder	exon	88162079	88162306	.	+	.	gene_name 98007839|mrp7-2; gene_id MSTRG.27304; transcript_id MSTRG.27304.7;
chr8	transdecoder	CDS	88162712	88162883	.	+	0	gene_name 98007839|mrp7-2; gene_id MSTRG.27304; transcript_id MSTRG.27304.1;
chr8	transdecoder	CDS	88162712	88162883	.	+	0	gene_name 98007839|mrp7-2; gene_id MSTRG.27304; transcript_id MSTRG.27304.2;
chr8	transdecoder	CDS	88162712	88162883	.	+	0	gene_name 98007839|mrp7-2; gene_id MSTRG.27304; transcript_id MSTRG.27304.3;
chr8	transdecoder	CDS	88162712	88162883	.	+	0	gene_name 98007839|mrp7-2; gene_id MSTRG.27304; transcript_id MSTRG.27304.4;
chr8	transdecoder	CDS	88162712	88162883	.	+	0	gene_name 98007839|mrp7-2; gene_id MSTRG.27304; transcript_id MSTRG.27304.5;
chr8	transdecoder	CDS	88162712	88162883	.	+	0	gene_name 98007839|mrp7-2; gene_id MSTRG.27304; transcript_id MSTRG.27304.6;
chr8	transdecoder	CDS	88162712	88162883	.	+	0	gene_name 98007839|mrp7-2; gene_id MSTRG.27304; transcript_id MSTRG.27304.7;
chr8	transdecoder	exon	88162712	88162883	.	+	.	gene_name 98007839|mrp7-2; gene_id MSTRG.27304; transcript_id MSTRG.27304.1;
chr8	transdecoder	exon	88162712	88162883	.	+	.	gene_name 98007839|mrp7-2; gene_id MSTRG.27304; transcript_id MSTRG.27304.2;
chr8	transdecoder	exon	88162712	88162883	.	+	.	gene_name 98007839|mrp7-2; gene_id MSTRG.27304; transcript_id MSTRG.27304.3;
chr8	transdecoder	exon	88162712	88162883	.	+	.	gene_name 98007839|mrp7-2; gene_id MSTRG.27304; transcript_id MSTRG.27304.4;
chr8	transdecoder	exon	88162712	88162883	.	+	.	gene_name 98007839|mrp7-2; gene_id MSTRG.27304; transcript_id MSTRG.27304.5;
chr8	transdecoder	exon	88162712	88162883	.	+	.	gene_name 98007839|mrp7-2; gene_id MSTRG.27304; transcript_id MSTRG.27304.6;
chr8	transdecoder	exon	88162712	88162883	.	+	.	gene_name 98007839|mrp7-2; gene_id MSTRG.27304; transcript_id MSTRG.27304.7;
chr8	transdecoder	CDS	88165585	88165697	.	+	2	gene_name 98007839|mrp7-2; gene_id MSTRG.27304; transcript_id MSTRG.27304.1;
chr8	transdecoder	CDS	88165585	88165697	.	+	2	gene_name 98007839|mrp7-2; gene_id MSTRG.27304; transcript_id MSTRG.27304.2;
chr8	transdecoder	CDS	88165585	88165697	.	+	2	gene_name 98007839|mrp7-2; gene_id MSTRG.27304; transcript_id MSTRG.27304.3;
chr8	transdecoder	CDS	88165585	88165697	.	+	2	gene_name 98007839|mrp7-2; gene_id MSTRG.27304; transcript_id MSTRG.27304.4;
chr8	transdecoder	CDS	88165585	88165697	.	+	2	gene_name 98007839|mrp7-2; gene_id MSTRG.27304; transcript_id MSTRG.27304.5;
chr8	transdecoder	CDS	88165585	88165697	.	+	2	gene_name 98007839|mrp7-2; gene_id MSTRG.27304; transcript_id MSTRG.27304.6;
chr8	transdecoder	CDS	88165585	88165697	.	+	2	gene_name 98007839|mrp7-2; gene_id MSTRG.27304; transcript_id MSTRG.27304.7;
chr8	transdecoder	exon	88165585	88165697	.	+	.	gene_name 98007839|mrp7-2; gene_id MSTRG.27304; transcript_id MSTRG.27304.1;
chr8	transdecoder	exon	88165585	88165697	.	+	.	gene_name 98007839|mrp7-2; gene_id MSTRG.27304; transcript_id MSTRG.27304.2;
chr8	transdecoder	exon	88165585	88165697	.	+	.	gene_name 98007839|mrp7-2; gene_id MSTRG.27304; transcript_id MSTRG.27304.3;
chr8	transdecoder	exon	88165585	88165697	.	+	.	gene_name 98007839|mrp7-2; gene_id MSTRG.27304; transcript_id MSTRG.27304.4;
chr8	transdecoder	exon	88165585	88165697	.	+	.	gene_name 98007839|mrp7-2; gene_id MSTRG.27304; transcript_id MSTRG.27304.5;
chr8	transdecoder	exon	88165585	88165697	.	+	.	gene_name 98007839|mrp7-2; gene_id MSTRG.27304; transcript_id MSTRG.27304.6;
chr8	transdecoder	exon	88165585	88165697	.	+	.	gene_name 98007839|mrp7-2; gene_id MSTRG.27304; transcript_id MSTRG.27304.7;
chr8	transdecoder	CDS	88167314	88167565	.	+	0	gene_name 98007839|mrp7-2; gene_id MSTRG.27304; transcript_id MSTRG.27304.1;
chr8	transdecoder	CDS	88167314	88167565	.	+	0	gene_name 98007839|mrp7-2; gene_id MSTRG.27304; transcript_id MSTRG.27304.2;
chr8	transdecoder	CDS	88167314	88167565	.	+	0	gene_name 98007839|mrp7-2; gene_id MSTRG.27304; transcript_id MSTRG.27304.3;
chr8	transdecoder	CDS	88167314	88167565	.	+	0	gene_name 98007839|mrp7-2; gene_id MSTRG.27304; transcript_id MSTRG.27304.5;
chr8	transdecoder	CDS	88167314	88167565	.	+	0	gene_name 98007839|mrp7-2; gene_id MSTRG.27304; transcript_id MSTRG.27304.6;
chr8	transdecoder	CDS	88167314	88167565	.	+	0	gene_name 98007839|mrp7-2; gene_id MSTRG.27304; transcript_id MSTRG.27304.7;
chr8	transdecoder	exon	88167314	88167565	.	+	.	gene_name 98007839|mrp7-2; gene_id MSTRG.27304; transcript_id MSTRG.27304.1;
chr8	transdecoder	exon	88167314	88167565	.	+	.	gene_name 98007839|mrp7-2; gene_id MSTRG.27304; transcript_id MSTRG.27304.2;
chr8	transdecoder	exon	88167314	88167565	.	+	.	gene_name 98007839|mrp7-2; gene_id MSTRG.27304; transcript_id MSTRG.27304.3;
chr8	transdecoder	exon	88167314	88167565	.	+	.	gene_name 98007839|mrp7-2; gene_id MSTRG.27304; transcript_id MSTRG.27304.5;
chr8	transdecoder	exon	88167314	88167565	.	+	.	gene_name 98007839|mrp7-2; gene_id MSTRG.27304; transcript_id MSTRG.27304.6;
chr8	transdecoder	exon	88167314	88167565	.	+	.	gene_name 98007839|mrp7-2; gene_id MSTRG.27304; transcript_id MSTRG.27304.7;
chr8	transdecoder	CDS	88167324	88167377	.	+	0	gene_name 98007839|mrp7-2; gene_id MSTRG.27304; transcript_id MSTRG.27304.4;
chr8	transdecoder	exon	88167324	88167565	.	+	.	gene_name 98007839|mrp7-2; gene_id MSTRG.27304; transcript_id MSTRG.27304.4;
chr8	transdecoder	CDS	88167386	88167565	.	+	0	gene_name 98007839|mrp7-2; gene_id MSTRG.27304; transcript_id MSTRG.27304.4;
chr8	transdecoder	CDS	88167612	88167900	.	+	0	gene_name 98007839|mrp7-2; gene_id MSTRG.27304; transcript_id MSTRG.27304.1;
chr8	transdecoder	CDS	88167612	88167900	.	+	0	gene_name 98007839|mrp7-2; gene_id MSTRG.27304; transcript_id MSTRG.27304.2;
chr8	transdecoder	CDS	88167612	88167900	.	+	0	gene_name 98007839|mrp7-2; gene_id MSTRG.27304; transcript_id MSTRG.27304.3;
chr8	transdecoder	CDS	88167612	88167900	.	+	0	gene_name 98007839|mrp7-2; gene_id MSTRG.27304; transcript_id MSTRG.27304.4;
chr8	transdecoder	CDS	88167612	88167900	.	+	0	gene_name 98007839|mrp7-2; gene_id MSTRG.27304; transcript_id MSTRG.27304.5;
chr8	transdecoder	CDS	88167612	88167900	.	+	0	gene_name 98007839|mrp7-2; gene_id MSTRG.27304; transcript_id MSTRG.27304.6;
chr8	transdecoder	CDS	88167612	88167900	.	+	0	gene_name 98007839|mrp7-2; gene_id MSTRG.27304; transcript_id MSTRG.27304.7;
chr8	transdecoder	exon	88167612	88167900	.	+	.	gene_name 98007839|mrp7-2; gene_id MSTRG.27304; transcript_id MSTRG.27304.1;
chr8	transdecoder	exon	88167612	88167900	.	+	.	gene_name 98007839|mrp7-2; gene_id MSTRG.27304; transcript_id MSTRG.27304.2;
chr8	transdecoder	exon	88167612	88167900	.	+	.	gene_name 98007839|mrp7-2; gene_id MSTRG.27304; transcript_id MSTRG.27304.3;
chr8	transdecoder	exon	88167612	88167900	.	+	.	gene_name 98007839|mrp7-2; gene_id MSTRG.27304; transcript_id MSTRG.27304.4;
chr8	transdecoder	exon	88167612	88167900	.	+	.	gene_name 98007839|mrp7-2; gene_id MSTRG.27304; transcript_id MSTRG.27304.5;
chr8	transdecoder	exon	88167612	88167900	.	+	.	gene_name 98007839|mrp7-2; gene_id MSTRG.27304; transcript_id MSTRG.27304.6;
chr8	transdecoder	exon	88167612	88167900	.	+	.	gene_name 98007839|mrp7-2; gene_id MSTRG.27304; transcript_id MSTRG.27304.7;
chr8	transdecoder	CDS	88167959	88168058	.	+	2	gene_name 98007839|mrp7-2; gene_id MSTRG.27304; transcript_id MSTRG.27304.1;
chr8	transdecoder	CDS	88167959	88168058	.	+	2	gene_name 98007839|mrp7-2; gene_id MSTRG.27304; transcript_id MSTRG.27304.2;
chr8	transdecoder	CDS	88167959	88168058	.	+	2	gene_name 98007839|mrp7-2; gene_id MSTRG.27304; transcript_id MSTRG.27304.4;
chr8	transdecoder	CDS	88167959	88168058	.	+	2	gene_name 98007839|mrp7-2; gene_id MSTRG.27304; transcript_id MSTRG.27304.5;
chr8	transdecoder	CDS	88167959	88168058	.	+	2	gene_name 98007839|mrp7-2; gene_id MSTRG.27304; transcript_id MSTRG.27304.6;
chr8	transdecoder	CDS	88167959	88168058	.	+	2	gene_name 98007839|mrp7-2; gene_id MSTRG.27304; transcript_id MSTRG.27304.7;
chr8	transdecoder	exon	88167959	88168058	.	+	.	gene_name 98007839|mrp7-2; gene_id MSTRG.27304; transcript_id MSTRG.27304.1;
chr8	transdecoder	exon	88167959	88168058	.	+	.	gene_name 98007839|mrp7-2; gene_id MSTRG.27304; transcript_id MSTRG.27304.2;
chr8	transdecoder	exon	88167959	88168058	.	+	.	gene_name 98007839|mrp7-2; gene_id MSTRG.27304; transcript_id MSTRG.27304.4;
chr8	transdecoder	exon	88167959	88168058	.	+	.	gene_name 98007839|mrp7-2; gene_id MSTRG.27304; transcript_id MSTRG.27304.5;
chr8	transdecoder	exon	88167959	88168058	.	+	.	gene_name 98007839|mrp7-2; gene_id MSTRG.27304; transcript_id MSTRG.27304.6;
chr8	transdecoder	exon	88167959	88168058	.	+	.	gene_name 98007839|mrp7-2; gene_id MSTRG.27304; transcript_id MSTRG.27304.7;
chr8	transdecoder	CDS	88168097	88168257	.	+	1	gene_name 98007839|mrp7-2; gene_id MSTRG.27304; transcript_id MSTRG.27304.1;
chr8	transdecoder	exon	88168097	88168257	.	+	.	gene_name 98007839|mrp7-2; gene_id MSTRG.27304; transcript_id MSTRG.27304.1;
chr8	transdecoder	CDS	88168103	88168257	.	+	1	gene_name 98007839|mrp7-2; gene_id MSTRG.27304; transcript_id MSTRG.27304.2;
chr8	transdecoder	CDS	88168103	88168257	.	+	1	gene_name 98007839|mrp7-2; gene_id MSTRG.27304; transcript_id MSTRG.27304.4;
chr8	transdecoder	CDS	88168103	88168257	.	+	1	gene_name 98007839|mrp7-2; gene_id MSTRG.27304; transcript_id MSTRG.27304.5;
chr8	transdecoder	CDS	88168103	88168257	.	+	1	gene_name 98007839|mrp7-2; gene_id MSTRG.27304; transcript_id MSTRG.27304.6;
chr8	transdecoder	CDS	88168103	88168257	.	+	1	gene_name 98007839|mrp7-2; gene_id MSTRG.27304; transcript_id MSTRG.27304.7;
chr8	transdecoder	exon	88168103	88168257	.	+	.	gene_name 98007839|mrp7-2; gene_id MSTRG.27304; transcript_id MSTRG.27304.2;
chr8	transdecoder	exon	88168103	88168257	.	+	.	gene_name 98007839|mrp7-2; gene_id MSTRG.27304; transcript_id MSTRG.27304.4;
chr8	transdecoder	exon	88168103	88168257	.	+	.	gene_name 98007839|mrp7-2; gene_id MSTRG.27304; transcript_id MSTRG.27304.5;
chr8	transdecoder	exon	88168103	88168257	.	+	.	gene_name 98007839|mrp7-2; gene_id MSTRG.27304; transcript_id MSTRG.27304.6;
chr8	transdecoder	exon	88168103	88168257	.	+	.	gene_name 98007839|mrp7-2; gene_id MSTRG.27304; transcript_id MSTRG.27304.7;
chr8	transdecoder	CDS	88168328	88168424	.	+	2	gene_name 98007839|mrp7-2; gene_id MSTRG.27304; transcript_id MSTRG.27304.1;
chr8	transdecoder	CDS	88168328	88168424	.	+	2	gene_name 98007839|mrp7-2; gene_id MSTRG.27304; transcript_id MSTRG.27304.2;
chr8	transdecoder	CDS	88168328	88168424	.	+	2	gene_name 98007839|mrp7-2; gene_id MSTRG.27304; transcript_id MSTRG.27304.4;
chr8	transdecoder	CDS	88168328	88168424	.	+	2	gene_name 98007839|mrp7-2; gene_id MSTRG.27304; transcript_id MSTRG.27304.5;
chr8	transdecoder	CDS	88168328	88168424	.	+	2	gene_name 98007839|mrp7-2; gene_id MSTRG.27304; transcript_id MSTRG.27304.6;
chr8	transdecoder	CDS	88168328	88168424	.	+	2	gene_name 98007839|mrp7-2; gene_id MSTRG.27304; transcript_id MSTRG.27304.7;
chr8	transdecoder	exon	88168328	88168424	.	+	.	gene_name 98007839|mrp7-2; gene_id MSTRG.27304; transcript_id MSTRG.27304.1;
chr8	transdecoder	exon	88168328	88168424	.	+	.	gene_name 98007839|mrp7-2; gene_id MSTRG.27304; transcript_id MSTRG.27304.2;
chr8	transdecoder	exon	88168328	88168424	.	+	.	gene_name 98007839|mrp7-2; gene_id MSTRG.27304; transcript_id MSTRG.27304.4;
chr8	transdecoder	exon	88168328	88168424	.	+	.	gene_name 98007839|mrp7-2; gene_id MSTRG.27304; transcript_id MSTRG.27304.5;
chr8	transdecoder	exon	88168328	88168424	.	+	.	gene_name 98007839|mrp7-2; gene_id MSTRG.27304; transcript_id MSTRG.27304.6;
chr8	transdecoder	exon	88168328	88168424	.	+	.	gene_name 98007839|mrp7-2; gene_id MSTRG.27304; transcript_id MSTRG.27304.7;
chr8	transdecoder	CDS	88170922	88171001	.	+	2	gene_name 98007839|mrp7-2; gene_id MSTRG.27304; transcript_id MSTRG.27304.3;
chr8	transdecoder	CDS	88170922	88171099	.	+	1	gene_name 98007839|mrp7-2; gene_id MSTRG.27304; transcript_id MSTRG.27304.1;
chr8	transdecoder	CDS	88170922	88171099	.	+	1	gene_name 98007839|mrp7-2; gene_id MSTRG.27304; transcript_id MSTRG.27304.2;
chr8	transdecoder	CDS	88170922	88171099	.	+	1	gene_name 98007839|mrp7-2; gene_id MSTRG.27304; transcript_id MSTRG.27304.4;
chr8	transdecoder	CDS	88170922	88171099	.	+	1	gene_name 98007839|mrp7-2; gene_id MSTRG.27304; transcript_id MSTRG.27304.5;
chr8	transdecoder	CDS	88170922	88171099	.	+	1	gene_name 98007839|mrp7-2; gene_id MSTRG.27304; transcript_id MSTRG.27304.6;
chr8	transdecoder	CDS	88170922	88171099	.	+	1	gene_name 98007839|mrp7-2; gene_id MSTRG.27304; transcript_id MSTRG.27304.7;
chr8	transdecoder	exon	88170922	88171099	.	+	.	gene_name 98007839|mrp7-2; gene_id MSTRG.27304; transcript_id MSTRG.27304.1;
chr8	transdecoder	exon	88170922	88171099	.	+	.	gene_name 98007839|mrp7-2; gene_id MSTRG.27304; transcript_id MSTRG.27304.2;
chr8	transdecoder	exon	88170922	88171099	.	+	.	gene_name 98007839|mrp7-2; gene_id MSTRG.27304; transcript_id MSTRG.27304.3;
chr8	transdecoder	exon	88170922	88171099	.	+	.	gene_name 98007839|mrp7-2; gene_id MSTRG.27304; transcript_id MSTRG.27304.4;
chr8	transdecoder	exon	88170922	88171099	.	+	.	gene_name 98007839|mrp7-2; gene_id MSTRG.27304; transcript_id MSTRG.27304.5;
chr8	transdecoder	exon	88170922	88171099	.	+	.	gene_name 98007839|mrp7-2; gene_id MSTRG.27304; transcript_id MSTRG.27304.6;
chr8	transdecoder	exon	88170922	88171099	.	+	.	gene_name 98007839|mrp7-2; gene_id MSTRG.27304; transcript_id MSTRG.27304.7;
chr8	transdecoder	CDS	88179970	88180185	.	+	0	gene_name 98007839|mrp7-2; gene_id MSTRG.27304; transcript_id MSTRG.27304.1;
chr8	transdecoder	CDS	88179970	88180185	.	+	0	gene_name 98007839|mrp7-2; gene_id MSTRG.27304; transcript_id MSTRG.27304.2;
chr8	transdecoder	CDS	88179970	88180185	.	+	0	gene_name 98007839|mrp7-2; gene_id MSTRG.27304; transcript_id MSTRG.27304.4;
chr8	transdecoder	CDS	88179970	88180185	.	+	0	gene_name 98007839|mrp7-2; gene_id MSTRG.27304; transcript_id MSTRG.27304.5;
chr8	transdecoder	CDS	88179970	88180185	.	+	0	gene_name 98007839|mrp7-2; gene_id MSTRG.27304; transcript_id MSTRG.27304.6;
chr8	transdecoder	CDS	88179970	88180185	.	+	0	gene_name 98007839|mrp7-2; gene_id MSTRG.27304; transcript_id MSTRG.27304.7;
chr8	transdecoder	exon	88179970	88180185	.	+	.	gene_name 98007839|mrp7-2; gene_id MSTRG.27304; transcript_id MSTRG.27304.1;
chr8	transdecoder	exon	88179970	88180185	.	+	.	gene_name 98007839|mrp7-2; gene_id MSTRG.27304; transcript_id MSTRG.27304.2;
chr8	transdecoder	exon	88179970	88180185	.	+	.	gene_name 98007839|mrp7-2; gene_id MSTRG.27304; transcript_id MSTRG.27304.3;
chr8	transdecoder	exon	88179970	88180185	.	+	.	gene_name 98007839|mrp7-2; gene_id MSTRG.27304; transcript_id MSTRG.27304.4;
chr8	transdecoder	exon	88179970	88180185	.	+	.	gene_name 98007839|mrp7-2; gene_id MSTRG.27304; transcript_id MSTRG.27304.5;
chr8	transdecoder	exon	88179970	88180185	.	+	.	gene_name 98007839|mrp7-2; gene_id MSTRG.27304; transcript_id MSTRG.27304.6;
chr8	transdecoder	exon	88179970	88180185	.	+	.	gene_name 98007839|mrp7-2; gene_id MSTRG.27304; transcript_id MSTRG.27304.7;
chr8	transdecoder	CDS	88179985	88180185	.	+	0	gene_name 98007839|mrp7-2; gene_id MSTRG.27304; transcript_id MSTRG.27304.3;
chr8	transdecoder	CDS	88181604	88181907	.	+	0	gene_name 98007839|mrp7-2; gene_id MSTRG.27304; transcript_id MSTRG.27304.1;
chr8	transdecoder	CDS	88181604	88181907	.	+	0	gene_name 98007839|mrp7-2; gene_id MSTRG.27304; transcript_id MSTRG.27304.2;
chr8	transdecoder	CDS	88181604	88181907	.	+	0	gene_name 98007839|mrp7-2; gene_id MSTRG.27304; transcript_id MSTRG.27304.3;
chr8	transdecoder	CDS	88181604	88181907	.	+	0	gene_name 98007839|mrp7-2; gene_id MSTRG.27304; transcript_id MSTRG.27304.4;
chr8	transdecoder	CDS	88181604	88181907	.	+	0	gene_name 98007839|mrp7-2; gene_id MSTRG.27304; transcript_id MSTRG.27304.5;
chr8	transdecoder	CDS	88181604	88181907	.	+	0	gene_name 98007839|mrp7-2; gene_id MSTRG.27304; transcript_id MSTRG.27304.6;
chr8	transdecoder	CDS	88181604	88181907	.	+	0	gene_name 98007839|mrp7-2; gene_id MSTRG.27304; transcript_id MSTRG.27304.7;
chr8	transdecoder	exon	88181604	88181907	.	+	.	gene_name 98007839|mrp7-2; gene_id MSTRG.27304; transcript_id MSTRG.27304.1;
chr8	transdecoder	exon	88181604	88181907	.	+	.	gene_name 98007839|mrp7-2; gene_id MSTRG.27304; transcript_id MSTRG.27304.2;
chr8	transdecoder	exon	88181604	88181907	.	+	.	gene_name 98007839|mrp7-2; gene_id MSTRG.27304; transcript_id MSTRG.27304.3;
chr8	transdecoder	exon	88181604	88181907	.	+	.	gene_name 98007839|mrp7-2; gene_id MSTRG.27304; transcript_id MSTRG.27304.4;
chr8	transdecoder	exon	88181604	88181907	.	+	.	gene_name 98007839|mrp7-2; gene_id MSTRG.27304; transcript_id MSTRG.27304.5;
chr8	transdecoder	exon	88181604	88181907	.	+	.	gene_name 98007839|mrp7-2; gene_id MSTRG.27304; transcript_id MSTRG.27304.6;
chr8	transdecoder	exon	88181604	88181907	.	+	.	gene_name 98007839|mrp7-2; gene_id MSTRG.27304; transcript_id MSTRG.27304.7;
chr8	transdecoder	CDS	88182947	88183107	.	+	2	gene_name 98007839|mrp7-2; gene_id MSTRG.27304; transcript_id MSTRG.27304.1;
chr8	transdecoder	CDS	88182947	88183107	.	+	2	gene_name 98007839|mrp7-2; gene_id MSTRG.27304; transcript_id MSTRG.27304.2;
chr8	transdecoder	CDS	88182947	88183107	.	+	2	gene_name 98007839|mrp7-2; gene_id MSTRG.27304; transcript_id MSTRG.27304.3;
chr8	transdecoder	CDS	88182947	88183107	.	+	2	gene_name 98007839|mrp7-2; gene_id MSTRG.27304; transcript_id MSTRG.27304.4;
chr8	transdecoder	CDS	88182947	88183107	.	+	2	gene_name 98007839|mrp7-2; gene_id MSTRG.27304; transcript_id MSTRG.27304.5;
chr8	transdecoder	CDS	88182947	88183107	.	+	2	gene_name 98007839|mrp7-2; gene_id MSTRG.27304; transcript_id MSTRG.27304.6;
chr8	transdecoder	CDS	88182947	88183107	.	+	2	gene_name 98007839|mrp7-2; gene_id MSTRG.27304; transcript_id MSTRG.27304.7;
chr8	transdecoder	exon	88182947	88183107	.	+	.	gene_name 98007839|mrp7-2; gene_id MSTRG.27304; transcript_id MSTRG.27304.1;
chr8	transdecoder	exon	88182947	88183107	.	+	.	gene_name 98007839|mrp7-2; gene_id MSTRG.27304; transcript_id MSTRG.27304.2;
chr8	transdecoder	exon	88182947	88183107	.	+	.	gene_name 98007839|mrp7-2; gene_id MSTRG.27304; transcript_id MSTRG.27304.3;
chr8	transdecoder	exon	88182947	88183107	.	+	.	gene_name 98007839|mrp7-2; gene_id MSTRG.27304; transcript_id MSTRG.27304.4;
chr8	transdecoder	exon	88182947	88183107	.	+	.	gene_name 98007839|mrp7-2; gene_id MSTRG.27304; transcript_id MSTRG.27304.5;
chr8	transdecoder	exon	88182947	88183107	.	+	.	gene_name 98007839|mrp7-2; gene_id MSTRG.27304; transcript_id MSTRG.27304.6;
chr8	transdecoder	exon	88182947	88183107	.	+	.	gene_name 98007839|mrp7-2; gene_id MSTRG.27304; transcript_id MSTRG.27304.7;
chr8	transdecoder	CDS	88186026	88186244	.	+	0	gene_name 98007839|mrp7-2; gene_id MSTRG.27304; transcript_id MSTRG.27304.7;
chr8	transdecoder	exon	88186026	88186244	.	+	.	gene_name 98007839|mrp7-2; gene_id MSTRG.27304; transcript_id MSTRG.27304.7;
chr8	transdecoder	CDS	88186026	88186279	.	+	0	gene_name 98007839|mrp7-2; gene_id MSTRG.27304; transcript_id MSTRG.27304.1;
chr8	transdecoder	CDS	88186026	88186279	.	+	0	gene_name 98007839|mrp7-2; gene_id MSTRG.27304; transcript_id MSTRG.27304.2;
chr8	transdecoder	CDS	88186026	88186279	.	+	0	gene_name 98007839|mrp7-2; gene_id MSTRG.27304; transcript_id MSTRG.27304.3;
chr8	transdecoder	CDS	88186026	88186279	.	+	0	gene_name 98007839|mrp7-2; gene_id MSTRG.27304; transcript_id MSTRG.27304.4;
chr8	transdecoder	CDS	88186026	88186279	.	+	0	gene_name 98007839|mrp7-2; gene_id MSTRG.27304; transcript_id MSTRG.27304.5;
chr8	transdecoder	CDS	88186026	88186279	.	+	0	gene_name 98007839|mrp7-2; gene_id MSTRG.27304; transcript_id MSTRG.27304.6;
chr8	transdecoder	exon	88186026	88186279	.	+	.	gene_name 98007839|mrp7-2; gene_id MSTRG.27304; transcript_id MSTRG.27304.1;
chr8	transdecoder	exon	88186026	88186279	.	+	.	gene_name 98007839|mrp7-2; gene_id MSTRG.27304; transcript_id MSTRG.27304.2;
chr8	transdecoder	exon	88186026	88186279	.	+	.	gene_name 98007839|mrp7-2; gene_id MSTRG.27304; transcript_id MSTRG.27304.3;
chr8	transdecoder	exon	88186026	88186279	.	+	.	gene_name 98007839|mrp7-2; gene_id MSTRG.27304; transcript_id MSTRG.27304.4;
chr8	transdecoder	exon	88186026	88186279	.	+	.	gene_name 98007839|mrp7-2; gene_id MSTRG.27304; transcript_id MSTRG.27304.5;
chr8	transdecoder	exon	88186026	88186279	.	+	.	gene_name 98007839|mrp7-2; gene_id MSTRG.27304; transcript_id MSTRG.27304.6;
chr8	transdecoder	five_prime_utr	88201254	88201424	.	+	.	gene_name 98017917|unknown-7638; gene_id MSTRG.27305; transcript_id MSTRG.27305.1;
chr8	transdecoder	exon	88201254	88202990	.	+	.	gene_name 98017917|unknown-7638; gene_id MSTRG.27305; transcript_id MSTRG.27305.1;
chr8	transdecoder	gene	88201254	88202990	.	+	.	gene_name 98017917|unknown-7638; gene_id MSTRG.27305; transcript_id NA; gene_biotype protein_coding; Info ORF type:complete (-),score=42.66; ref_name 98017917|unknown-7638; class_code =; inherit_ref TRUE;
chr8	transdecoder	transcript	88201254	88202990	.	+	.	gene_name 98017917|unknown-7638; gene_id MSTRG.27305; transcript_id MSTRG.27305.1; gene_biotype protein_coding; Info ORF type:complete (-),score=42.66; ref_name 98017917|unknown-7638; class_code =; inherit_ref TRUE;
chr8	transdecoder	CDS	88201425	88202912	.	+	0	gene_name 98017917|unknown-7638; gene_id MSTRG.27305; transcript_id MSTRG.27305.1;
chr8	transdecoder	three_prime_utr	88202913	88202990	.	+	.	gene_name 98017917|unknown-7638; gene_id MSTRG.27305; transcript_id MSTRG.27305.1;
chr8	transdecoder	CDS	88214332	88214472	.	+	0	gene_name 98007839|mrp7-2; gene_id MSTRG.27304; transcript_id MSTRG.27304.7;
chr8	transdecoder	CDS	88214332	88214472	.	+	1	gene_name 98007839|mrp7-2; gene_id MSTRG.27304; transcript_id MSTRG.27304.1;
chr8	transdecoder	CDS	88214332	88214472	.	+	1	gene_name 98007839|mrp7-2; gene_id MSTRG.27304; transcript_id MSTRG.27304.2;
chr8	transdecoder	CDS	88214332	88214472	.	+	1	gene_name 98007839|mrp7-2; gene_id MSTRG.27304; transcript_id MSTRG.27304.3;
chr8	transdecoder	CDS	88214332	88214472	.	+	1	gene_name 98007839|mrp7-2; gene_id MSTRG.27304; transcript_id MSTRG.27304.4;
chr8	transdecoder	CDS	88214332	88214472	.	+	1	gene_name 98007839|mrp7-2; gene_id MSTRG.27304; transcript_id MSTRG.27304.5;
chr8	transdecoder	CDS	88214332	88214472	.	+	1	gene_name 98007839|mrp7-2; gene_id MSTRG.27304; transcript_id MSTRG.27304.6;
chr8	transdecoder	exon	88214332	88214472	.	+	.	gene_name 98007839|mrp7-2; gene_id MSTRG.27304; transcript_id MSTRG.27304.1;
chr8	transdecoder	exon	88214332	88214472	.	+	.	gene_name 98007839|mrp7-2; gene_id MSTRG.27304; transcript_id MSTRG.27304.2;
chr8	transdecoder	exon	88214332	88214472	.	+	.	gene_name 98007839|mrp7-2; gene_id MSTRG.27304; transcript_id MSTRG.27304.3;
chr8	transdecoder	exon	88214332	88214472	.	+	.	gene_name 98007839|mrp7-2; gene_id MSTRG.27304; transcript_id MSTRG.27304.4;
chr8	transdecoder	exon	88214332	88214472	.	+	.	gene_name 98007839|mrp7-2; gene_id MSTRG.27304; transcript_id MSTRG.27304.5;
chr8	transdecoder	exon	88214332	88214472	.	+	.	gene_name 98007839|mrp7-2; gene_id MSTRG.27304; transcript_id MSTRG.27304.6;
chr8	transdecoder	exon	88214332	88214472	.	+	.	gene_name 98007839|mrp7-2; gene_id MSTRG.27304; transcript_id MSTRG.27304.7;
chr8	transdecoder	CDS	88214802	88214904	.	+	1	gene_name 98007839|mrp7-2; gene_id MSTRG.27304; transcript_id MSTRG.27304.1;
chr8	transdecoder	CDS	88214802	88214904	.	+	1	gene_name 98007839|mrp7-2; gene_id MSTRG.27304; transcript_id MSTRG.27304.2;
chr8	transdecoder	CDS	88214802	88214904	.	+	1	gene_name 98007839|mrp7-2; gene_id MSTRG.27304; transcript_id MSTRG.27304.3;
chr8	transdecoder	CDS	88214802	88214904	.	+	1	gene_name 98007839|mrp7-2; gene_id MSTRG.27304; transcript_id MSTRG.27304.4;
chr8	transdecoder	CDS	88214802	88214904	.	+	1	gene_name 98007839|mrp7-2; gene_id MSTRG.27304; transcript_id MSTRG.27304.5;
chr8	transdecoder	CDS	88214802	88214904	.	+	1	gene_name 98007839|mrp7-2; gene_id MSTRG.27304; transcript_id MSTRG.27304.6;
chr8	transdecoder	CDS	88214802	88214904	.	+	1	gene_name 98007839|mrp7-2; gene_id MSTRG.27304; transcript_id MSTRG.27304.7;
chr8	transdecoder	exon	88214802	88214904	.	+	.	gene_name 98007839|mrp7-2; gene_id MSTRG.27304; transcript_id MSTRG.27304.1;
chr8	transdecoder	exon	88214802	88214904	.	+	.	gene_name 98007839|mrp7-2; gene_id MSTRG.27304; transcript_id MSTRG.27304.2;
chr8	transdecoder	exon	88214802	88214904	.	+	.	gene_name 98007839|mrp7-2; gene_id MSTRG.27304; transcript_id MSTRG.27304.3;
chr8	transdecoder	exon	88214802	88214904	.	+	.	gene_name 98007839|mrp7-2; gene_id MSTRG.27304; transcript_id MSTRG.27304.4;
chr8	transdecoder	exon	88214802	88214904	.	+	.	gene_name 98007839|mrp7-2; gene_id MSTRG.27304; transcript_id MSTRG.27304.5;
chr8	transdecoder	exon	88214802	88214904	.	+	.	gene_name 98007839|mrp7-2; gene_id MSTRG.27304; transcript_id MSTRG.27304.6;
chr8	transdecoder	exon	88214802	88214904	.	+	.	gene_name 98007839|mrp7-2; gene_id MSTRG.27304; transcript_id MSTRG.27304.7;
chr8	transdecoder	CDS	88215373	88215618	.	+	0	gene_name 98007839|mrp7-2; gene_id MSTRG.27304; transcript_id MSTRG.27304.1;
chr8	transdecoder	CDS	88215373	88215618	.	+	0	gene_name 98007839|mrp7-2; gene_id MSTRG.27304; transcript_id MSTRG.27304.2;
chr8	transdecoder	CDS	88215373	88215618	.	+	0	gene_name 98007839|mrp7-2; gene_id MSTRG.27304; transcript_id MSTRG.27304.3;
chr8	transdecoder	CDS	88215373	88215618	.	+	0	gene_name 98007839|mrp7-2; gene_id MSTRG.27304; transcript_id MSTRG.27304.4;
chr8	transdecoder	CDS	88215373	88215618	.	+	0	gene_name 98007839|mrp7-2; gene_id MSTRG.27304; transcript_id MSTRG.27304.5;
chr8	transdecoder	CDS	88215373	88215618	.	+	0	gene_name 98007839|mrp7-2; gene_id MSTRG.27304; transcript_id MSTRG.27304.6;
chr8	transdecoder	CDS	88215373	88215618	.	+	0	gene_name 98007839|mrp7-2; gene_id MSTRG.27304; transcript_id MSTRG.27304.7;
chr8	transdecoder	exon	88215373	88215707	.	+	.	gene_name 98007839|mrp7-2; gene_id MSTRG.27304; transcript_id MSTRG.27304.1;
chr8	transdecoder	exon	88215373	88215707	.	+	.	gene_name 98007839|mrp7-2; gene_id MSTRG.27304; transcript_id MSTRG.27304.2;
chr8	transdecoder	exon	88215373	88215707	.	+	.	gene_name 98007839|mrp7-2; gene_id MSTRG.27304; transcript_id MSTRG.27304.3;
chr8	transdecoder	exon	88215373	88215707	.	+	.	gene_name 98007839|mrp7-2; gene_id MSTRG.27304; transcript_id MSTRG.27304.4;
chr8	transdecoder	exon	88215373	88215707	.	+	.	gene_name 98007839|mrp7-2; gene_id MSTRG.27304; transcript_id MSTRG.27304.5;
chr8	transdecoder	exon	88215373	88215707	.	+	.	gene_name 98007839|mrp7-2; gene_id MSTRG.27304; transcript_id MSTRG.27304.6;
chr8	transdecoder	exon	88215373	88215707	.	+	.	gene_name 98007839|mrp7-2; gene_id MSTRG.27304; transcript_id MSTRG.27304.7;
chr8	transdecoder	three_prime_utr	88215619	88215707	.	+	.	gene_name 98007839|mrp7-2; gene_id MSTRG.27304; transcript_id MSTRG.27304.1;
chr8	transdecoder	three_prime_utr	88215619	88215707	.	+	.	gene_name 98007839|mrp7-2; gene_id MSTRG.27304; transcript_id MSTRG.27304.2;
chr8	transdecoder	three_prime_utr	88215619	88215707	.	+	.	gene_name 98007839|mrp7-2; gene_id MSTRG.27304; transcript_id MSTRG.27304.3;
chr8	transdecoder	three_prime_utr	88215619	88215707	.	+	.	gene_name 98007839|mrp7-2; gene_id MSTRG.27304; transcript_id MSTRG.27304.4;
chr8	transdecoder	three_prime_utr	88215619	88215707	.	+	.	gene_name 98007839|mrp7-2; gene_id MSTRG.27304; transcript_id MSTRG.27304.5;
chr8	transdecoder	three_prime_utr	88215619	88215707	.	+	.	gene_name 98007839|mrp7-2; gene_id MSTRG.27304; transcript_id MSTRG.27304.6;
chr8	transdecoder	three_prime_utr	88215619	88215707	.	+	.	gene_name 98007839|mrp7-2; gene_id MSTRG.27304; transcript_id MSTRG.27304.7;
chr8	transdecoder	exon	88242835	88243255	.	+	.	gene_name 98313895|unknown-24346; gene_id MSTRG.27306; transcript_id MSTRG.27306.1;
chr8	transdecoder	gene	88242835	88243255	.	+	.	gene_name 98313895|unknown-24346; gene_id MSTRG.27306; transcript_id NA; gene_biotype protein_coding; Info ORF type:5prime_partial (-),score=19.52; ref_name -; class_code u; inherit_ref FALSE;
chr8	transdecoder	transcript	88242835	88243255	.	+	.	gene_name 98313895|unknown-24346; gene_id MSTRG.27306; transcript_id MSTRG.27306.1; gene_biotype protein_coding; Info ORF type:5prime_partial (-),score=19.52; ref_name -; class_code u; inherit_ref FALSE;
chr8	transdecoder	CDS	88242836	88243228	.	+	0	gene_name 98313895|unknown-24346; gene_id MSTRG.27306; transcript_id MSTRG.27306.1;
chr8	transdecoder	three_prime_utr	88243229	88243255	.	+	.	gene_name 98313895|unknown-24346; gene_id MSTRG.27306; transcript_id MSTRG.27306.1;
chr8	transdecoder	exon	88265742	88266323	.	-	.	gene_name 98150868|unknown-5165; gene_id MSTRG.27307; transcript_id MSTRG.27307.1;
chr8	transdecoder	gene	88265742	88266323	.	-	.	gene_name 98150868|unknown-5165; gene_id MSTRG.27307; transcript_id NA; gene_biotype protein_coding; Info ORF type:3prime_partial (+),score=29.44; ref_name 98150868|unknown-5165; class_code =; inherit_ref TRUE;
chr8	transdecoder	transcript	88265742	88266323	.	-	.	gene_name 98150868|unknown-5165; gene_id MSTRG.27307; transcript_id MSTRG.27307.1; gene_biotype protein_coding; Info ORF type:3prime_partial (+),score=29.44; ref_name 98150868|unknown-5165; class_code =; inherit_ref TRUE;
chr8	transdecoder	CDS	88265743	88266276	.	-	0	gene_name 98150868|unknown-5165; gene_id MSTRG.27307; transcript_id MSTRG.27307.1;
chr8	transdecoder	five_prime_utr	88266277	88266323	.	-	.	gene_name 98150868|unknown-5165; gene_id MSTRG.27307; transcript_id MSTRG.27307.1;
chr8	transdecoder	exon	88275666	88275714	.	+	.	gene_name 98313896|sim1; gene_id MSTRG.27308; transcript_id MSTRG.27308.1;
chr8	transdecoder	five_prime_utr	88275666	88275714	.	+	.	gene_name 98313896|sim1; gene_id MSTRG.27308; transcript_id MSTRG.27308.1;
chr8	transdecoder	gene	88275666	88290345	.	+	.	gene_name 98313896|sim1; gene_id MSTRG.27308; transcript_id NA; gene_biotype protein_coding; Info ORF type:complete (+),score=56.68,sp|P81133|SIM1_HUMAN|51.453|7.84e-112; ref_name -; class_code u; inherit_ref FALSE;
chr8	transdecoder	transcript	88275666	88290345	.	+	.	gene_name 98313896|sim1; gene_id MSTRG.27308; transcript_id MSTRG.27308.1; gene_biotype protein_coding; Info ORF type:complete (+),score=56.68,sp|P81133|SIM1_HUMAN|51.453|7.84e-112; ref_name -; class_code u; inherit_ref FALSE;
chr8	transdecoder	CDS	88275924	88276131	.	+	0	gene_name 98313896|sim1; gene_id MSTRG.27308; transcript_id MSTRG.27308.1;
chr8	transdecoder	exon	88275924	88276131	.	+	.	gene_name 98313896|sim1; gene_id MSTRG.27308; transcript_id MSTRG.27308.1;
chr8	transdecoder	CDS	88282642	88282733	.	+	2	gene_name 98313896|sim1; gene_id MSTRG.27308; transcript_id MSTRG.27308.1;
chr8	transdecoder	exon	88282642	88282733	.	+	.	gene_name 98313896|sim1; gene_id MSTRG.27308; transcript_id MSTRG.27308.1;
chr8	transdecoder	CDS	88285616	88285823	.	+	0	gene_name 98313896|sim1; gene_id MSTRG.27308; transcript_id MSTRG.27308.1;
chr8	transdecoder	exon	88285616	88285823	.	+	.	gene_name 98313896|sim1; gene_id MSTRG.27308; transcript_id MSTRG.27308.1;
chr8	transdecoder	CDS	88287371	88287456	.	+	2	gene_name 98313896|sim1; gene_id MSTRG.27308; transcript_id MSTRG.27308.1;
chr8	transdecoder	exon	88287371	88287456	.	+	.	gene_name 98313896|sim1; gene_id MSTRG.27308; transcript_id MSTRG.27308.1;
chr8	transdecoder	CDS	88288683	88288864	.	+	0	gene_name 98313896|sim1; gene_id MSTRG.27308; transcript_id MSTRG.27308.1;
chr8	transdecoder	exon	88288683	88288864	.	+	.	gene_name 98313896|sim1; gene_id MSTRG.27308; transcript_id MSTRG.27308.1;
chr8	transdecoder	CDS	88288928	88289034	.	+	1	gene_name 98313896|sim1; gene_id MSTRG.27308; transcript_id MSTRG.27308.1;
chr8	transdecoder	exon	88288928	88289034	.	+	.	gene_name 98313896|sim1; gene_id MSTRG.27308; transcript_id MSTRG.27308.1;
chr8	transdecoder	CDS	88289344	88289494	.	+	2	gene_name 98313896|sim1; gene_id MSTRG.27308; transcript_id MSTRG.27308.1;
chr8	transdecoder	exon	88289344	88289494	.	+	.	gene_name 98313896|sim1; gene_id MSTRG.27308; transcript_id MSTRG.27308.1;
chr8	transdecoder	CDS	88290117	88290291	.	+	1	gene_name 98313896|sim1; gene_id MSTRG.27308; transcript_id MSTRG.27308.1;
chr8	transdecoder	exon	88290117	88290345	.	+	.	gene_name 98313896|sim1; gene_id MSTRG.27308; transcript_id MSTRG.27308.1;
chr8	transdecoder	three_prime_utr	88290292	88290345	.	+	.	gene_name 98313896|sim1; gene_id MSTRG.27308; transcript_id MSTRG.27308.1;
chr8	transdecoder	three_prime_utr	88308214	88308313	.	-	.	gene_name 98034973|rab9a; gene_id MSTRG.27309; transcript_id MSTRG.27309.1;
chr8	transdecoder	exon	88308214	88308738	.	-	.	gene_name 98034973|rab9a; gene_id MSTRG.27309; transcript_id MSTRG.27309.1;
chr8	transdecoder	gene	88308214	88312747	.	-	.	gene_name 98034973|rab9a; gene_id MSTRG.27309; transcript_id NA; gene_biotype protein_coding; Info ORF type:complete (+),score=26.97,sp|P51151|RAB9A_HUMAN|56.219|2.43e-76; ref_name 98034973|rab9a; class_code =; inherit_ref TRUE;
chr8	transdecoder	transcript	88308214	88312747	.	-	.	gene_name 98034973|rab9a; gene_id MSTRG.27309; transcript_id MSTRG.27309.1; gene_biotype protein_coding; Info ORF type:complete (+),score=26.97,sp|P51151|RAB9A_HUMAN|56.219|2.43e-76; ref_name 98034973|rab9a; class_code =; inherit_ref TRUE;
chr8	transdecoder	CDS	88308314	88308738	.	-	2	gene_name 98034973|rab9a; gene_id MSTRG.27309; transcript_id MSTRG.27309.1;
chr8	transdecoder	CDS	88312490	88312697	.	-	0	gene_name 98034973|rab9a; gene_id MSTRG.27309; transcript_id MSTRG.27309.1;
chr8	transdecoder	exon	88312490	88312747	.	-	.	gene_name 98034973|rab9a; gene_id MSTRG.27309; transcript_id MSTRG.27309.1;
chr8	transdecoder	five_prime_utr	88312698	88312747	.	-	.	gene_name 98034973|rab9a; gene_id MSTRG.27309; transcript_id MSTRG.27309.1;
chr8	transdecoder	five_prime_utr	88315876	88316040	.	+	.	gene_name 98313897|unknown-24347; gene_id MSTRG.27310; transcript_id MSTRG.27310.1;
chr8	transdecoder	exon	88315876	88316722	.	+	.	gene_name 98313897|unknown-24347; gene_id MSTRG.27310; transcript_id MSTRG.27310.1;
chr8	transdecoder	gene	88315876	88316722	.	+	.	gene_name 98313897|unknown-24347; gene_id MSTRG.27310; transcript_id NA; gene_biotype protein_coding; Info ORF type:complete (-),score=21.19; ref_name 98201706|hxb5; class_code i; inherit_ref FALSE;
chr8	transdecoder	transcript	88315876	88316722	.	+	.	gene_name 98313897|unknown-24347; gene_id MSTRG.27310; transcript_id MSTRG.27310.1; gene_biotype protein_coding; Info ORF type:complete (-),score=21.19; ref_name 98201706|hxb5; class_code i; inherit_ref FALSE;
chr8	transdecoder	CDS	88316041	88316679	.	+	0	gene_name 98313897|unknown-24347; gene_id MSTRG.27310; transcript_id MSTRG.27310.1;
chr8	transdecoder	three_prime_utr	88316680	88316722	.	+	.	gene_name 98313897|unknown-24347; gene_id MSTRG.27310; transcript_id MSTRG.27310.1;
chr8	transdecoder	five_prime_utr	88333763	88333886	.	+	.	gene_name 98201706|hxb5; gene_id MSTRG.27311; transcript_id MSTRG.27311.1;
chr8	transdecoder	exon	88333763	88334439	.	+	.	gene_name 98201706|hxb5; gene_id MSTRG.27311; transcript_id MSTRG.27311.1;
chr8	transdecoder	gene	88333763	88337856	.	+	.	gene_name 98201706|hxb5; gene_id MSTRG.27311; transcript_id NA; gene_biotype protein_coding; Info ORF type:complete (+),score=31.06,sp|P09067|HXB5_HUMAN|68.687|6.81e-40; ref_name 98201706|hxb5; class_code j; inherit_ref TRUE;
chr8	transdecoder	transcript	88333763	88337856	.	+	.	gene_name 98201706|hxb5; gene_id MSTRG.27311; transcript_id MSTRG.27311.1; gene_biotype protein_coding; Info ORF type:complete (+),score=31.06,sp|P09067|HXB5_HUMAN|68.687|6.81e-40; ref_name 98201706|hxb5; class_code j; inherit_ref TRUE;
chr8	transdecoder	CDS	88333887	88334439	.	+	0	gene_name 98201706|hxb5; gene_id MSTRG.27311; transcript_id MSTRG.27311.1;
chr8	transdecoder	CDS	88337446	88337675	.	+	2	gene_name 98201706|hxb5; gene_id MSTRG.27311; transcript_id MSTRG.27311.1;
chr8	transdecoder	exon	88337446	88337856	.	+	.	gene_name 98201706|hxb5; gene_id MSTRG.27311; transcript_id MSTRG.27311.1;
chr8	transdecoder	three_prime_utr	88337676	88337856	.	+	.	gene_name 98201706|hxb5; gene_id MSTRG.27311; transcript_id MSTRG.27311.1;
chr8	transdecoder	three_prime_utr	88343492	88343578	.	-	.	gene_name 98152160|idlc-4; gene_id MSTRG.27312; transcript_id MSTRG.27312.1;
chr8	transdecoder	exon	88343492	88344307	.	-	.	gene_name 98152160|idlc-4; gene_id MSTRG.27312; transcript_id MSTRG.27312.1;
chr8	transdecoder	gene	88343492	88344307	.	-	.	gene_name 98152160|idlc-4; gene_id MSTRG.27312; transcript_id NA; gene_biotype protein_coding; Info ORF type:complete (+),score=35.01,sp|O14645|IDLC_HUMAN|40.909|1.37e-18; ref_name 98152160|idlc-4; class_code =; inherit_ref TRUE;
chr8	transdecoder	transcript	88343492	88344307	.	-	.	gene_name 98152160|idlc-4; gene_id MSTRG.27312; transcript_id MSTRG.27312.1; gene_biotype protein_coding; Info ORF type:complete (+),score=35.01,sp|O14645|IDLC_HUMAN|40.909|1.37e-18; ref_name 98152160|idlc-4; class_code =; inherit_ref TRUE;
chr8	transdecoder	CDS	88343579	88344280	.	-	0	gene_name 98152160|idlc-4; gene_id MSTRG.27312; transcript_id MSTRG.27312.1;
chr8	transdecoder	five_prime_utr	88344281	88344307	.	-	.	gene_name 98152160|idlc-4; gene_id MSTRG.27312; transcript_id MSTRG.27312.1;
chr8	transdecoder	three_prime_utr	88348655	88348700	.	-	.	gene_name 98008334|tri26-4; gene_id MSTRG.27313; transcript_id MSTRG.27313.1;
chr8	transdecoder	exon	88348655	88350727	.	-	.	gene_name 98008334|tri26-4; gene_id MSTRG.27313; transcript_id MSTRG.27313.1;
chr8	transdecoder	gene	88348655	88350727	.	-	.	gene_name 98008334|tri26-4; gene_id MSTRG.27313; transcript_id NA; gene_biotype protein_coding; Info ORF type:complete (+),score=98.12,sp|Q9UPN9|TRI33_HUMAN|28.226|2.70e-14; ref_name 98008334|tri26-4; class_code k; inherit_ref TRUE;
chr8	transdecoder	transcript	88348655	88350727	.	-	.	gene_name 98008334|tri26-4; gene_id MSTRG.27313; transcript_id MSTRG.27313.1; gene_biotype protein_coding; Info ORF type:complete (+),score=98.12,sp|Q9UPN9|TRI33_HUMAN|28.226|2.70e-14; ref_name 98008334|tri26-4; class_code k; inherit_ref TRUE;
chr8	transdecoder	CDS	88348701	88350626	.	-	0	gene_name 98008334|tri26-4; gene_id MSTRG.27313; transcript_id MSTRG.27313.1;
chr8	transdecoder	five_prime_utr	88350627	88350727	.	-	.	gene_name 98008334|tri26-4; gene_id MSTRG.27313; transcript_id MSTRG.27313.1;
chr8	transdecoder	exon	88363555	88364414	.	+	.	gene_name 98115202|idlc-2; gene_id MSTRG.27314; transcript_id MSTRG.27314.1;
chr8	transdecoder	gene	88363555	88364414	.	+	.	gene_name 98115202|idlc-2; gene_id MSTRG.27314; transcript_id NA; gene_biotype protein_coding; Info ORF type:5prime_partial (-),score=32.72,sp|O14645|IDLC_HUMAN|36.552|4.27e-22; ref_name 98115202|idlc-2; class_code =; inherit_ref TRUE;
chr8	transdecoder	transcript	88363555	88364414	.	+	.	gene_name 98115202|idlc-2; gene_id MSTRG.27314; transcript_id MSTRG.27314.1; gene_biotype protein_coding; Info ORF type:5prime_partial (-),score=32.72,sp|O14645|IDLC_HUMAN|36.552|4.27e-22; ref_name 98115202|idlc-2; class_code =; inherit_ref TRUE;
chr8	transdecoder	CDS	88363557	88364303	.	+	0	gene_name 98115202|idlc-2; gene_id MSTRG.27314; transcript_id MSTRG.27314.1;
chr8	transdecoder	three_prime_utr	88364304	88364414	.	+	.	gene_name 98115202|idlc-2; gene_id MSTRG.27314; transcript_id MSTRG.27314.1;
chr8	transdecoder	three_prime_utr	88368933	88369027	.	-	.	gene_name 98017468|efcb7; gene_id MSTRG.27315; transcript_id MSTRG.27315.1;
chr8	transdecoder	exon	88368933	88370671	.	-	.	gene_name 98017468|efcb7; gene_id MSTRG.27315; transcript_id MSTRG.27315.1;
chr8	transdecoder	gene	88368933	88370671	.	-	.	gene_name 98017468|efcb7; gene_id MSTRG.27315; transcript_id NA; gene_biotype protein_coding; Info ORF type:complete (+),score=83.84,sp|A8K855|EFCB7_HUMAN|21.053|1.03e-16; ref_name 98017468|efcb7; class_code =; inherit_ref TRUE;
chr8	transdecoder	transcript	88368933	88370671	.	-	.	gene_name 98017468|efcb7; gene_id MSTRG.27315; transcript_id MSTRG.27315.1; gene_biotype protein_coding; Info ORF type:complete (+),score=83.84,sp|A8K855|EFCB7_HUMAN|21.053|1.03e-16; ref_name 98017468|efcb7; class_code =; inherit_ref TRUE;
chr8	transdecoder	CDS	88369028	88370635	.	-	0	gene_name 98017468|efcb7; gene_id MSTRG.27315; transcript_id MSTRG.27315.1;
chr8	transdecoder	five_prime_utr	88370636	88370671	.	-	.	gene_name 98017468|efcb7; gene_id MSTRG.27315; transcript_id MSTRG.27315.1;
chr8	transdecoder	exon	88371178	88371271	.	+	.	gene_name 98200123|acsf4-2; gene_id MSTRG.27316; transcript_id MSTRG.27316.1;
chr8	transdecoder	exon	88371178	88371271	.	+	.	gene_name 98200123|acsf4-2; gene_id MSTRG.27316; transcript_id MSTRG.27316.2;
chr8	transdecoder	exon	88371178	88371271	.	+	.	gene_name 98200123|acsf4-2; gene_id MSTRG.27316; transcript_id MSTRG.27316.3;
chr8	transdecoder	five_prime_utr	88371178	88371271	.	+	.	gene_name 98200123|acsf4-2; gene_id MSTRG.27316; transcript_id MSTRG.27316.1;
chr8	transdecoder	five_prime_utr	88371178	88371271	.	+	.	gene_name 98200123|acsf4-2; gene_id MSTRG.27316; transcript_id MSTRG.27316.2;
chr8	transdecoder	five_prime_utr	88371178	88371271	.	+	.	gene_name 98200123|acsf4-2; gene_id MSTRG.27316; transcript_id MSTRG.27316.3;
chr8	transdecoder	gene	88371178	88571578	.	+	.	gene_name 98200123|acsf4-2; gene_id MSTRG.27316; transcript_id NA; gene_biotype protein_coding; Info ORF type:complete (+),score=30.06,sp|Q4L235|ACSF4_HUMAN|29.966|3.63e-30; ref_name 98200123|acsf4-2; class_code j,k,n; inherit_ref TRUE;
chr8	transdecoder	transcript	88371178	88571578	.	+	.	gene_name 98200123|acsf4-2; gene_id MSTRG.27316; transcript_id MSTRG.27316.1; gene_biotype protein_coding; Info ORF type:complete (+),score=30.06,sp|Q4L235|ACSF4_HUMAN|29.966|3.63e-30; ref_name 98200123|acsf4-2; class_code j,k,n; inherit_ref TRUE;
chr8	transdecoder	transcript	88371178	88571578	.	+	.	gene_name 98200123|acsf4-2; gene_id MSTRG.27316; transcript_id MSTRG.27316.2; gene_biotype protein_coding; Info ORF type:complete (+),score=30.06,sp|Q4L235|ACSF4_HUMAN|29.966|3.63e-30; ref_name 98200123|acsf4-2; class_code j,k,n; inherit_ref TRUE;
chr8	transdecoder	transcript	88371178	88571578	.	+	.	gene_name 98200123|acsf4-2; gene_id MSTRG.27316; transcript_id MSTRG.27316.3; gene_biotype protein_coding; Info ORF type:complete (+),score=30.06,sp|Q4L235|ACSF4_HUMAN|29.966|3.63e-30; ref_name 98200123|acsf4-2; class_code j,k,n; inherit_ref TRUE;
chr8	transdecoder	five_prime_utr	88395738	88395748	.	+	.	gene_name 98200123|acsf4-2; gene_id MSTRG.27316; transcript_id MSTRG.27316.1;
chr8	transdecoder	five_prime_utr	88395738	88395748	.	+	.	gene_name 98200123|acsf4-2; gene_id MSTRG.27316; transcript_id MSTRG.27316.2;
chr8	transdecoder	exon	88395738	88395930	.	+	.	gene_name 98200123|acsf4-2; gene_id MSTRG.27316; transcript_id MSTRG.27316.1;
chr8	transdecoder	exon	88395738	88395930	.	+	.	gene_name 98200123|acsf4-2; gene_id MSTRG.27316; transcript_id MSTRG.27316.2;
chr8	transdecoder	five_prime_utr	88395743	88395748	.	+	.	gene_name 98200123|acsf4-2; gene_id MSTRG.27316; transcript_id MSTRG.27316.3;
chr8	transdecoder	exon	88395743	88395930	.	+	.	gene_name 98200123|acsf4-2; gene_id MSTRG.27316; transcript_id MSTRG.27316.3;
chr8	transdecoder	five_prime_utr	88395747	88395748	.	+	.	gene_name 98200123|acsf4-2; gene_id MSTRG.27316; transcript_id MSTRG.27316.4;
chr8	transdecoder	exon	88395747	88395930	.	+	.	gene_name 98200123|acsf4-2; gene_id MSTRG.27316; transcript_id MSTRG.27316.4;
chr8	transdecoder	transcript	88395747	88571578	.	+	.	gene_name 98200123|acsf4-2; gene_id MSTRG.27316; transcript_id MSTRG.27316.4; gene_biotype protein_coding; Info ORF type:complete (+),score=30.06,sp|Q4L235|ACSF4_HUMAN|29.966|3.63e-30; ref_name 98200123|acsf4-2; class_code j,k,n; inherit_ref TRUE;
chr8	transdecoder	CDS	88395749	88395930	.	+	0	gene_name 98200123|acsf4-2; gene_id MSTRG.27316; transcript_id MSTRG.27316.1;
chr8	transdecoder	CDS	88395749	88395930	.	+	0	gene_name 98200123|acsf4-2; gene_id MSTRG.27316; transcript_id MSTRG.27316.2;
chr8	transdecoder	CDS	88395749	88395930	.	+	0	gene_name 98200123|acsf4-2; gene_id MSTRG.27316; transcript_id MSTRG.27316.3;
chr8	transdecoder	CDS	88395749	88395930	.	+	0	gene_name 98200123|acsf4-2; gene_id MSTRG.27316; transcript_id MSTRG.27316.4;
chr8	transdecoder	CDS	88395764	88395930	.	+	0	gene_name 98200123|acsf4-2; gene_id MSTRG.27316; transcript_id MSTRG.27316.6;
chr8	transdecoder	CDS	88395764	88395930	.	+	0	gene_name 98200123|acsf4-2; gene_id MSTRG.27316; transcript_id MSTRG.27316.7;
chr8	transdecoder	exon	88395764	88395930	.	+	.	gene_name 98200123|acsf4-2; gene_id MSTRG.27316; transcript_id MSTRG.27316.6;
chr8	transdecoder	exon	88395764	88395930	.	+	.	gene_name 98200123|acsf4-2; gene_id MSTRG.27316; transcript_id MSTRG.27316.7;
chr8	transdecoder	exon	88395764	88396065	.	+	.	gene_name 98200123|acsf4-2; gene_id MSTRG.27316; transcript_id MSTRG.27316.5;
chr8	transdecoder	five_prime_utr	88395764	88396065	.	+	.	gene_name 98200123|acsf4-2; gene_id MSTRG.27316; transcript_id MSTRG.27316.5;
chr8	transdecoder	transcript	88395764	88571578	.	+	.	gene_name 98200123|acsf4-2; gene_id MSTRG.27316; transcript_id MSTRG.27316.5; gene_biotype protein_coding; Info ORF type:complete (+),score=30.06,sp|Q4L235|ACSF4_HUMAN|29.966|3.63e-30; ref_name 98200123|acsf4-2; class_code j,k,n; inherit_ref TRUE;
chr8	transdecoder	transcript	88395764	88571578	.	+	.	gene_name 98200123|acsf4-2; gene_id MSTRG.27316; transcript_id MSTRG.27316.6; gene_biotype protein_coding; Info ORF type:complete (+),score=30.06,sp|Q4L235|ACSF4_HUMAN|29.966|3.63e-30; ref_name 98200123|acsf4-2; class_code j,k,n; inherit_ref TRUE;
chr8	transdecoder	transcript	88395764	88571578	.	+	.	gene_name 98200123|acsf4-2; gene_id MSTRG.27316; transcript_id MSTRG.27316.7; gene_biotype protein_coding; Info ORF type:complete (+),score=30.06,sp|Q4L235|ACSF4_HUMAN|29.966|3.63e-30; ref_name 98200123|acsf4-2; class_code j,k,n; inherit_ref TRUE;
chr8	transdecoder	CDS	88395972	88396065	.	+	1	gene_name 98200123|acsf4-2; gene_id MSTRG.27316; transcript_id MSTRG.27316.1;
chr8	transdecoder	CDS	88395972	88396065	.	+	1	gene_name 98200123|acsf4-2; gene_id MSTRG.27316; transcript_id MSTRG.27316.2;
chr8	transdecoder	CDS	88395972	88396065	.	+	1	gene_name 98200123|acsf4-2; gene_id MSTRG.27316; transcript_id MSTRG.27316.3;
chr8	transdecoder	CDS	88395972	88396065	.	+	1	gene_name 98200123|acsf4-2; gene_id MSTRG.27316; transcript_id MSTRG.27316.4;
chr8	transdecoder	CDS	88395972	88396065	.	+	1	gene_name 98200123|acsf4-2; gene_id MSTRG.27316; transcript_id MSTRG.27316.6;
chr8	transdecoder	CDS	88395972	88396065	.	+	1	gene_name 98200123|acsf4-2; gene_id MSTRG.27316; transcript_id MSTRG.27316.7;
chr8	transdecoder	exon	88395972	88396065	.	+	.	gene_name 98200123|acsf4-2; gene_id MSTRG.27316; transcript_id MSTRG.27316.1;
chr8	transdecoder	exon	88395972	88396065	.	+	.	gene_name 98200123|acsf4-2; gene_id MSTRG.27316; transcript_id MSTRG.27316.2;
chr8	transdecoder	exon	88395972	88396065	.	+	.	gene_name 98200123|acsf4-2; gene_id MSTRG.27316; transcript_id MSTRG.27316.3;
chr8	transdecoder	exon	88395972	88396065	.	+	.	gene_name 98200123|acsf4-2; gene_id MSTRG.27316; transcript_id MSTRG.27316.4;
chr8	transdecoder	exon	88395972	88396065	.	+	.	gene_name 98200123|acsf4-2; gene_id MSTRG.27316; transcript_id MSTRG.27316.6;
chr8	transdecoder	exon	88395972	88396065	.	+	.	gene_name 98200123|acsf4-2; gene_id MSTRG.27316; transcript_id MSTRG.27316.7;
chr8	transdecoder	five_prime_utr	88396966	88397124	.	+	.	gene_name 98200123|acsf4-2; gene_id MSTRG.27316; transcript_id MSTRG.27316.5;
chr8	transdecoder	CDS	88396966	88397207	.	+	0	gene_name 98200123|acsf4-2; gene_id MSTRG.27316; transcript_id MSTRG.27316.1;
chr8	transdecoder	CDS	88396966	88397207	.	+	0	gene_name 98200123|acsf4-2; gene_id MSTRG.27316; transcript_id MSTRG.27316.2;
chr8	transdecoder	CDS	88396966	88397207	.	+	0	gene_name 98200123|acsf4-2; gene_id MSTRG.27316; transcript_id MSTRG.27316.3;
chr8	transdecoder	CDS	88396966	88397207	.	+	0	gene_name 98200123|acsf4-2; gene_id MSTRG.27316; transcript_id MSTRG.27316.4;
chr8	transdecoder	CDS	88396966	88397207	.	+	0	gene_name 98200123|acsf4-2; gene_id MSTRG.27316; transcript_id MSTRG.27316.6;
chr8	transdecoder	CDS	88396966	88397207	.	+	0	gene_name 98200123|acsf4-2; gene_id MSTRG.27316; transcript_id MSTRG.27316.7;
chr8	transdecoder	exon	88396966	88397207	.	+	.	gene_name 98200123|acsf4-2; gene_id MSTRG.27316; transcript_id MSTRG.27316.1;
chr8	transdecoder	exon	88396966	88397207	.	+	.	gene_name 98200123|acsf4-2; gene_id MSTRG.27316; transcript_id MSTRG.27316.2;
chr8	transdecoder	exon	88396966	88397207	.	+	.	gene_name 98200123|acsf4-2; gene_id MSTRG.27316; transcript_id MSTRG.27316.3;
chr8	transdecoder	exon	88396966	88397207	.	+	.	gene_name 98200123|acsf4-2; gene_id MSTRG.27316; transcript_id MSTRG.27316.4;
chr8	transdecoder	exon	88396966	88397207	.	+	.	gene_name 98200123|acsf4-2; gene_id MSTRG.27316; transcript_id MSTRG.27316.5;
chr8	transdecoder	exon	88396966	88397207	.	+	.	gene_name 98200123|acsf4-2; gene_id MSTRG.27316; transcript_id MSTRG.27316.6;
chr8	transdecoder	exon	88396966	88397207	.	+	.	gene_name 98200123|acsf4-2; gene_id MSTRG.27316; transcript_id MSTRG.27316.7;
chr8	transdecoder	CDS	88397125	88397207	.	+	0	gene_name 98200123|acsf4-2; gene_id MSTRG.27316; transcript_id MSTRG.27316.5;
chr8	transdecoder	three_prime_utr	88415293	88415462	.	-	.	gene_name 98313898|unknown-24348; gene_id MSTRG.27317; transcript_id MSTRG.27317.1;
chr8	transdecoder	exon	88415293	88415731	.	-	.	gene_name 98313898|unknown-24348; gene_id MSTRG.27317; transcript_id MSTRG.27317.1;
chr8	transdecoder	gene	88415293	88416227	.	-	.	gene_name 98313898|unknown-24348; gene_id MSTRG.27317; transcript_id NA; gene_biotype protein_coding; Info ORF type:complete (+),score=26.50; ref_name 98200122|acsf4; class_code i; inherit_ref FALSE;
chr8	transdecoder	transcript	88415293	88416227	.	-	.	gene_name 98313898|unknown-24348; gene_id MSTRG.27317; transcript_id MSTRG.27317.1; gene_biotype protein_coding; Info ORF type:complete (+),score=26.50; ref_name 98200122|acsf4; class_code i; inherit_ref FALSE;
chr8	StringTie	exon	88415358	88415440	.	-	.	gene_name 98313898|unknown-24348; gene_id MSTRG.27317; transcript_id MSTRG.27317.2;
chr8	StringTie	transcript	88415358	88416227	.	-	.	gene_name 98313898|unknown-24348; gene_id MSTRG.27317; transcript_id MSTRG.27317.2; gene_biotype non-coding; Info NA; ref_name 98200122|acsf4; class_code i; inherit_ref FALSE;
chr8	transdecoder	CDS	88415463	88415731	.	-	2	gene_name 98313898|unknown-24348; gene_id MSTRG.27317; transcript_id MSTRG.27317.1;
chr8	StringTie	exon	88415483	88416103	.	-	.	gene_name 98313898|unknown-24348; gene_id MSTRG.27317; transcript_id MSTRG.27317.2;
chr8	transdecoder	CDS	88415772	88415892	.	-	0	gene_name 98313898|unknown-24348; gene_id MSTRG.27317; transcript_id MSTRG.27317.1;
chr8	transdecoder	exon	88415772	88416227	.	-	.	gene_name 98313898|unknown-24348; gene_id MSTRG.27317; transcript_id MSTRG.27317.1;
chr8	transdecoder	five_prime_utr	88415893	88416227	.	-	.	gene_name 98313898|unknown-24348; gene_id MSTRG.27317; transcript_id MSTRG.27317.1;
chr8	StringTie	exon	88416150	88416227	.	-	.	gene_name 98313898|unknown-24348; gene_id MSTRG.27317; transcript_id MSTRG.27317.2;
chr8	transdecoder	CDS	88422281	88422437	.	+	1	gene_name 98200123|acsf4-2; gene_id MSTRG.27316; transcript_id MSTRG.27316.7;
chr8	transdecoder	exon	88422281	88422437	.	+	.	gene_name 98200123|acsf4-2; gene_id MSTRG.27316; transcript_id MSTRG.27316.7;
chr8	transdecoder	CDS	88422281	88422470	.	+	1	gene_name 98200123|acsf4-2; gene_id MSTRG.27316; transcript_id MSTRG.27316.1;
chr8	transdecoder	CDS	88422281	88422470	.	+	1	gene_name 98200123|acsf4-2; gene_id MSTRG.27316; transcript_id MSTRG.27316.2;
chr8	transdecoder	CDS	88422281	88422470	.	+	1	gene_name 98200123|acsf4-2; gene_id MSTRG.27316; transcript_id MSTRG.27316.3;
chr8	transdecoder	CDS	88422281	88422470	.	+	1	gene_name 98200123|acsf4-2; gene_id MSTRG.27316; transcript_id MSTRG.27316.4;
chr8	transdecoder	CDS	88422281	88422470	.	+	1	gene_name 98200123|acsf4-2; gene_id MSTRG.27316; transcript_id MSTRG.27316.5;
chr8	transdecoder	exon	88422281	88422470	.	+	.	gene_name 98200123|acsf4-2; gene_id MSTRG.27316; transcript_id MSTRG.27316.1;
chr8	transdecoder	exon	88422281	88422470	.	+	.	gene_name 98200123|acsf4-2; gene_id MSTRG.27316; transcript_id MSTRG.27316.2;
chr8	transdecoder	exon	88422281	88422470	.	+	.	gene_name 98200123|acsf4-2; gene_id MSTRG.27316; transcript_id MSTRG.27316.3;
chr8	transdecoder	exon	88422281	88422470	.	+	.	gene_name 98200123|acsf4-2; gene_id MSTRG.27316; transcript_id MSTRG.27316.4;
chr8	transdecoder	exon	88422281	88422470	.	+	.	gene_name 98200123|acsf4-2; gene_id MSTRG.27316; transcript_id MSTRG.27316.5;
chr8	StringTie	exon	88434998	88435206	.	+	.	gene_name 98200123|acsf4-2; gene_id MSTRG.27316; transcript_id MSTRG.27316.8;
chr8	transdecoder	exon	88434998	88435206	.	+	.	gene_name 98200123|acsf4-2; gene_id MSTRG.27316; transcript_id MSTRG.27316.9;
chr8	transdecoder	five_prime_utr	88434998	88435206	.	+	.	gene_name 98200123|acsf4-2; gene_id MSTRG.27316; transcript_id MSTRG.27316.9;
chr8	StringTie	transcript	88434998	88451272	.	+	.	gene_name 98200123|acsf4-2; gene_id MSTRG.27316; transcript_id MSTRG.27316.8; gene_biotype non-coding; Info NA; ref_name 98200123|acsf4-2; class_code j,k,n; inherit_ref TRUE;
chr8	transdecoder	transcript	88434998	88571578	.	+	.	gene_name 98200123|acsf4-2; gene_id MSTRG.27316; transcript_id MSTRG.27316.9; gene_biotype protein_coding; Info ORF type:complete (+),score=30.06,sp|Q4L235|ACSF4_HUMAN|29.966|3.63e-30; ref_name 98200123|acsf4-2; class_code j,k,n; inherit_ref TRUE;
chr8	transdecoder	exon	88437653	88437835	.	+	.	gene_name 98200123|acsf4-2; gene_id MSTRG.27316; transcript_id MSTRG.27316.9;
chr8	transdecoder	five_prime_utr	88437653	88437835	.	+	.	gene_name 98200123|acsf4-2; gene_id MSTRG.27316; transcript_id MSTRG.27316.9;
chr8	transdecoder	exon	88448056	88448306	.	+	.	gene_name 98200123|acsf4-2; gene_id MSTRG.27316; transcript_id MSTRG.27316.10;
chr8	transdecoder	five_prime_utr	88448056	88448306	.	+	.	gene_name 98200123|acsf4-2; gene_id MSTRG.27316; transcript_id MSTRG.27316.10;
chr8	transdecoder	transcript	88448056	88571578	.	+	.	gene_name 98200123|acsf4-2; gene_id MSTRG.27316; transcript_id MSTRG.27316.10; gene_biotype protein_coding; Info ORF type:complete (+),score=30.06,sp|Q4L235|ACSF4_HUMAN|29.966|3.63e-30; ref_name 98200123|acsf4-2; class_code j,k,n; inherit_ref TRUE;
chr8	transdecoder	exon	88448113	88448306	.	+	.	gene_name 98200123|acsf4-2; gene_id MSTRG.27316; transcript_id MSTRG.27316.11;
chr8	transdecoder	five_prime_utr	88448113	88448306	.	+	.	gene_name 98200123|acsf4-2; gene_id MSTRG.27316; transcript_id MSTRG.27316.11;
chr8	transdecoder	transcript	88448113	88571578	.	+	.	gene_name 98200123|acsf4-2; gene_id MSTRG.27316; transcript_id MSTRG.27316.11; gene_biotype protein_coding; Info ORF type:complete (+),score=30.06,sp|Q4L235|ACSF4_HUMAN|29.966|3.63e-30; ref_name 98200123|acsf4-2; class_code j,k,n; inherit_ref TRUE;
chr8	transdecoder	exon	88450753	88450935	.	+	.	gene_name 98200123|acsf4-2; gene_id MSTRG.27316; transcript_id MSTRG.27316.10;
chr8	transdecoder	exon	88450753	88450935	.	+	.	gene_name 98200123|acsf4-2; gene_id MSTRG.27316; transcript_id MSTRG.27316.11;
chr8	transdecoder	five_prime_utr	88450753	88450935	.	+	.	gene_name 98200123|acsf4-2; gene_id MSTRG.27316; transcript_id MSTRG.27316.10;
chr8	transdecoder	five_prime_utr	88450753	88450935	.	+	.	gene_name 98200123|acsf4-2; gene_id MSTRG.27316; transcript_id MSTRG.27316.11;
chr8	StringTie	exon	88450753	88451272	.	+	.	gene_name 98200123|acsf4-2; gene_id MSTRG.27316; transcript_id MSTRG.27316.8;
chr8	transdecoder	CDS	88463471	88463534	.	+	1	gene_name 98200123|acsf4-2; gene_id MSTRG.27316; transcript_id MSTRG.27316.6;
chr8	transdecoder	five_prime_utr	88463471	88463612	.	+	.	gene_name 98200123|acsf4-2; gene_id MSTRG.27316; transcript_id MSTRG.27316.11;
chr8	transdecoder	CDS	88463471	88463664	.	+	0	gene_name 98200123|acsf4-2; gene_id MSTRG.27316; transcript_id MSTRG.27316.1;
chr8	transdecoder	CDS	88463471	88463664	.	+	0	gene_name 98200123|acsf4-2; gene_id MSTRG.27316; transcript_id MSTRG.27316.2;
chr8	transdecoder	CDS	88463471	88463664	.	+	0	gene_name 98200123|acsf4-2; gene_id MSTRG.27316; transcript_id MSTRG.27316.3;
chr8	transdecoder	CDS	88463471	88463664	.	+	0	gene_name 98200123|acsf4-2; gene_id MSTRG.27316; transcript_id MSTRG.27316.4;
chr8	transdecoder	CDS	88463471	88463664	.	+	0	gene_name 98200123|acsf4-2; gene_id MSTRG.27316; transcript_id MSTRG.27316.5;
chr8	transdecoder	exon	88463471	88463664	.	+	.	gene_name 98200123|acsf4-2; gene_id MSTRG.27316; transcript_id MSTRG.27316.1;
chr8	transdecoder	exon	88463471	88463664	.	+	.	gene_name 98200123|acsf4-2; gene_id MSTRG.27316; transcript_id MSTRG.27316.10;
chr8	transdecoder	exon	88463471	88463664	.	+	.	gene_name 98200123|acsf4-2; gene_id MSTRG.27316; transcript_id MSTRG.27316.11;
chr8	transdecoder	exon	88463471	88463664	.	+	.	gene_name 98200123|acsf4-2; gene_id MSTRG.27316; transcript_id MSTRG.27316.2;
chr8	transdecoder	exon	88463471	88463664	.	+	.	gene_name 98200123|acsf4-2; gene_id MSTRG.27316; transcript_id MSTRG.27316.3;
chr8	transdecoder	exon	88463471	88463664	.	+	.	gene_name 98200123|acsf4-2; gene_id MSTRG.27316; transcript_id MSTRG.27316.4;
chr8	transdecoder	exon	88463471	88463664	.	+	.	gene_name 98200123|acsf4-2; gene_id MSTRG.27316; transcript_id MSTRG.27316.5;
chr8	transdecoder	exon	88463471	88463664	.	+	.	gene_name 98200123|acsf4-2; gene_id MSTRG.27316; transcript_id MSTRG.27316.6;
chr8	transdecoder	exon	88463471	88463664	.	+	.	gene_name 98200123|acsf4-2; gene_id MSTRG.27316; transcript_id MSTRG.27316.9;
chr8	transdecoder	five_prime_utr	88463471	88463664	.	+	.	gene_name 98200123|acsf4-2; gene_id MSTRG.27316; transcript_id MSTRG.27316.10;
chr8	transdecoder	five_prime_utr	88463471	88463664	.	+	.	gene_name 98200123|acsf4-2; gene_id MSTRG.27316; transcript_id MSTRG.27316.9;
chr8	transdecoder	CDS	88463521	88463556	.	+	0	gene_name 98200123|acsf4-2; gene_id MSTRG.27316; transcript_id MSTRG.27316.7;
chr8	transdecoder	exon	88463521	88463664	.	+	.	gene_name 98200123|acsf4-2; gene_id MSTRG.27316; transcript_id MSTRG.27316.7;
chr8	transdecoder	CDS	88463613	88463664	.	+	0	gene_name 98200123|acsf4-2; gene_id MSTRG.27316; transcript_id MSTRG.27316.11;
chr8	transdecoder	CDS	88463613	88463664	.	+	0	gene_name 98200123|acsf4-2; gene_id MSTRG.27316; transcript_id MSTRG.27316.7;
chr8	transdecoder	CDS	88464378	88464478	.	+	1	gene_name 98200123|acsf4-2; gene_id MSTRG.27316; transcript_id MSTRG.27316.2;
chr8	transdecoder	CDS	88464378	88464478	.	+	1	gene_name 98200123|acsf4-2; gene_id MSTRG.27316; transcript_id MSTRG.27316.3;
chr8	transdecoder	CDS	88464378	88464478	.	+	1	gene_name 98200123|acsf4-2; gene_id MSTRG.27316; transcript_id MSTRG.27316.4;
chr8	transdecoder	exon	88464378	88464478	.	+	.	gene_name 98200123|acsf4-2; gene_id MSTRG.27316; transcript_id MSTRG.27316.10;
chr8	transdecoder	exon	88464378	88464478	.	+	.	gene_name 98200123|acsf4-2; gene_id MSTRG.27316; transcript_id MSTRG.27316.2;
chr8	transdecoder	exon	88464378	88464478	.	+	.	gene_name 98200123|acsf4-2; gene_id MSTRG.27316; transcript_id MSTRG.27316.3;
chr8	transdecoder	exon	88464378	88464478	.	+	.	gene_name 98200123|acsf4-2; gene_id MSTRG.27316; transcript_id MSTRG.27316.4;
chr8	transdecoder	exon	88464378	88464478	.	+	.	gene_name 98200123|acsf4-2; gene_id MSTRG.27316; transcript_id MSTRG.27316.6;
chr8	transdecoder	exon	88464378	88464478	.	+	.	gene_name 98200123|acsf4-2; gene_id MSTRG.27316; transcript_id MSTRG.27316.9;
chr8	transdecoder	five_prime_utr	88464378	88464478	.	+	.	gene_name 98200123|acsf4-2; gene_id MSTRG.27316; transcript_id MSTRG.27316.10;
chr8	transdecoder	five_prime_utr	88464378	88464478	.	+	.	gene_name 98200123|acsf4-2; gene_id MSTRG.27316; transcript_id MSTRG.27316.9;
chr8	transdecoder	CDS	88491346	88491489	.	+	2	gene_name 98200123|acsf4-2; gene_id MSTRG.27316; transcript_id MSTRG.27316.4;
chr8	transdecoder	exon	88491346	88491489	.	+	.	gene_name 98200123|acsf4-2; gene_id MSTRG.27316; transcript_id MSTRG.27316.4;
chr8	transdecoder	CDS	88491346	88491521	.	+	1	gene_name 98200123|acsf4-2; gene_id MSTRG.27316; transcript_id MSTRG.27316.1;
chr8	transdecoder	CDS	88491346	88491521	.	+	1	gene_name 98200123|acsf4-2; gene_id MSTRG.27316; transcript_id MSTRG.27316.5;
chr8	transdecoder	CDS	88491346	88491521	.	+	2	gene_name 98200123|acsf4-2; gene_id MSTRG.27316; transcript_id MSTRG.27316.11;
chr8	transdecoder	CDS	88491346	88491521	.	+	2	gene_name 98200123|acsf4-2; gene_id MSTRG.27316; transcript_id MSTRG.27316.2;
chr8	transdecoder	CDS	88491346	88491521	.	+	2	gene_name 98200123|acsf4-2; gene_id MSTRG.27316; transcript_id MSTRG.27316.3;
chr8	transdecoder	CDS	88491346	88491521	.	+	2	gene_name 98200123|acsf4-2; gene_id MSTRG.27316; transcript_id MSTRG.27316.7;
chr8	transdecoder	exon	88491346	88491521	.	+	.	gene_name 98200123|acsf4-2; gene_id MSTRG.27316; transcript_id MSTRG.27316.1;
chr8	transdecoder	exon	88491346	88491521	.	+	.	gene_name 98200123|acsf4-2; gene_id MSTRG.27316; transcript_id MSTRG.27316.10;
chr8	transdecoder	exon	88491346	88491521	.	+	.	gene_name 98200123|acsf4-2; gene_id MSTRG.27316; transcript_id MSTRG.27316.11;
chr8	transdecoder	exon	88491346	88491521	.	+	.	gene_name 98200123|acsf4-2; gene_id MSTRG.27316; transcript_id MSTRG.27316.2;
chr8	transdecoder	exon	88491346	88491521	.	+	.	gene_name 98200123|acsf4-2; gene_id MSTRG.27316; transcript_id MSTRG.27316.3;
chr8	transdecoder	exon	88491346	88491521	.	+	.	gene_name 98200123|acsf4-2; gene_id MSTRG.27316; transcript_id MSTRG.27316.5;
chr8	transdecoder	exon	88491346	88491521	.	+	.	gene_name 98200123|acsf4-2; gene_id MSTRG.27316; transcript_id MSTRG.27316.6;
chr8	transdecoder	exon	88491346	88491521	.	+	.	gene_name 98200123|acsf4-2; gene_id MSTRG.27316; transcript_id MSTRG.27316.7;
chr8	transdecoder	exon	88491346	88491521	.	+	.	gene_name 98200123|acsf4-2; gene_id MSTRG.27316; transcript_id MSTRG.27316.9;
chr8	transdecoder	five_prime_utr	88491346	88491521	.	+	.	gene_name 98200123|acsf4-2; gene_id MSTRG.27316; transcript_id MSTRG.27316.10;
chr8	transdecoder	five_prime_utr	88491346	88491521	.	+	.	gene_name 98200123|acsf4-2; gene_id MSTRG.27316; transcript_id MSTRG.27316.9;
chr8	transdecoder	five_prime_utr	88491575	88491697	.	+	.	gene_name 98200123|acsf4-2; gene_id MSTRG.27316; transcript_id MSTRG.27316.10;
chr8	transdecoder	five_prime_utr	88491575	88491697	.	+	.	gene_name 98200123|acsf4-2; gene_id MSTRG.27316; transcript_id MSTRG.27316.9;
chr8	transdecoder	CDS	88491575	88491749	.	+	0	gene_name 98200123|acsf4-2; gene_id MSTRG.27316; transcript_id MSTRG.27316.1;
chr8	transdecoder	CDS	88491575	88491749	.	+	0	gene_name 98200123|acsf4-2; gene_id MSTRG.27316; transcript_id MSTRG.27316.11;
chr8	transdecoder	CDS	88491575	88491749	.	+	0	gene_name 98200123|acsf4-2; gene_id MSTRG.27316; transcript_id MSTRG.27316.2;
chr8	transdecoder	CDS	88491575	88491749	.	+	0	gene_name 98200123|acsf4-2; gene_id MSTRG.27316; transcript_id MSTRG.27316.3;
chr8	transdecoder	CDS	88491575	88491749	.	+	0	gene_name 98200123|acsf4-2; gene_id MSTRG.27316; transcript_id MSTRG.27316.5;
chr8	transdecoder	CDS	88491575	88491749	.	+	0	gene_name 98200123|acsf4-2; gene_id MSTRG.27316; transcript_id MSTRG.27316.7;
chr8	transdecoder	CDS	88491575	88491749	.	+	2	gene_name 98200123|acsf4-2; gene_id MSTRG.27316; transcript_id MSTRG.27316.4;
chr8	transdecoder	exon	88491575	88491749	.	+	.	gene_name 98200123|acsf4-2; gene_id MSTRG.27316; transcript_id MSTRG.27316.1;
chr8	transdecoder	exon	88491575	88491749	.	+	.	gene_name 98200123|acsf4-2; gene_id MSTRG.27316; transcript_id MSTRG.27316.10;
chr8	transdecoder	exon	88491575	88491749	.	+	.	gene_name 98200123|acsf4-2; gene_id MSTRG.27316; transcript_id MSTRG.27316.11;
chr8	transdecoder	exon	88491575	88491749	.	+	.	gene_name 98200123|acsf4-2; gene_id MSTRG.27316; transcript_id MSTRG.27316.2;
chr8	transdecoder	exon	88491575	88491749	.	+	.	gene_name 98200123|acsf4-2; gene_id MSTRG.27316; transcript_id MSTRG.27316.3;
chr8	transdecoder	exon	88491575	88491749	.	+	.	gene_name 98200123|acsf4-2; gene_id MSTRG.27316; transcript_id MSTRG.27316.4;
chr8	transdecoder	exon	88491575	88491749	.	+	.	gene_name 98200123|acsf4-2; gene_id MSTRG.27316; transcript_id MSTRG.27316.5;
chr8	transdecoder	exon	88491575	88491749	.	+	.	gene_name 98200123|acsf4-2; gene_id MSTRG.27316; transcript_id MSTRG.27316.6;
chr8	transdecoder	exon	88491575	88491749	.	+	.	gene_name 98200123|acsf4-2; gene_id MSTRG.27316; transcript_id MSTRG.27316.7;
chr8	transdecoder	exon	88491575	88491749	.	+	.	gene_name 98200123|acsf4-2; gene_id MSTRG.27316; transcript_id MSTRG.27316.9;
chr8	transdecoder	CDS	88491698	88491749	.	+	0	gene_name 98200123|acsf4-2; gene_id MSTRG.27316; transcript_id MSTRG.27316.10;
chr8	transdecoder	CDS	88491698	88491749	.	+	0	gene_name 98200123|acsf4-2; gene_id MSTRG.27316; transcript_id MSTRG.27316.6;
chr8	transdecoder	CDS	88491698	88491749	.	+	0	gene_name 98200123|acsf4-2; gene_id MSTRG.27316; transcript_id MSTRG.27316.9;
chr8	transdecoder	CDS	88493098	88493195	.	+	2	gene_name 98200123|acsf4-2; gene_id MSTRG.27316; transcript_id MSTRG.27316.1;
chr8	transdecoder	CDS	88493098	88493195	.	+	2	gene_name 98200123|acsf4-2; gene_id MSTRG.27316; transcript_id MSTRG.27316.10;
chr8	transdecoder	CDS	88493098	88493195	.	+	2	gene_name 98200123|acsf4-2; gene_id MSTRG.27316; transcript_id MSTRG.27316.11;
chr8	transdecoder	CDS	88493098	88493195	.	+	2	gene_name 98200123|acsf4-2; gene_id MSTRG.27316; transcript_id MSTRG.27316.2;
chr8	transdecoder	CDS	88493098	88493195	.	+	2	gene_name 98200123|acsf4-2; gene_id MSTRG.27316; transcript_id MSTRG.27316.3;
chr8	transdecoder	CDS	88493098	88493195	.	+	2	gene_name 98200123|acsf4-2; gene_id MSTRG.27316; transcript_id MSTRG.27316.4;
chr8	transdecoder	CDS	88493098	88493195	.	+	2	gene_name 98200123|acsf4-2; gene_id MSTRG.27316; transcript_id MSTRG.27316.5;
chr8	transdecoder	CDS	88493098	88493195	.	+	2	gene_name 98200123|acsf4-2; gene_id MSTRG.27316; transcript_id MSTRG.27316.6;
chr8	transdecoder	CDS	88493098	88493195	.	+	2	gene_name 98200123|acsf4-2; gene_id MSTRG.27316; transcript_id MSTRG.27316.7;
chr8	transdecoder	CDS	88493098	88493195	.	+	2	gene_name 98200123|acsf4-2; gene_id MSTRG.27316; transcript_id MSTRG.27316.9;
chr8	transdecoder	exon	88493098	88493195	.	+	.	gene_name 98200123|acsf4-2; gene_id MSTRG.27316; transcript_id MSTRG.27316.1;
chr8	transdecoder	exon	88493098	88493195	.	+	.	gene_name 98200123|acsf4-2; gene_id MSTRG.27316; transcript_id MSTRG.27316.10;
chr8	transdecoder	exon	88493098	88493195	.	+	.	gene_name 98200123|acsf4-2; gene_id MSTRG.27316; transcript_id MSTRG.27316.11;
chr8	transdecoder	exon	88493098	88493195	.	+	.	gene_name 98200123|acsf4-2; gene_id MSTRG.27316; transcript_id MSTRG.27316.2;
chr8	transdecoder	exon	88493098	88493195	.	+	.	gene_name 98200123|acsf4-2; gene_id MSTRG.27316; transcript_id MSTRG.27316.3;
chr8	transdecoder	exon	88493098	88493195	.	+	.	gene_name 98200123|acsf4-2; gene_id MSTRG.27316; transcript_id MSTRG.27316.4;
chr8	transdecoder	exon	88493098	88493195	.	+	.	gene_name 98200123|acsf4-2; gene_id MSTRG.27316; transcript_id MSTRG.27316.5;
chr8	transdecoder	exon	88493098	88493195	.	+	.	gene_name 98200123|acsf4-2; gene_id MSTRG.27316; transcript_id MSTRG.27316.6;
chr8	transdecoder	exon	88493098	88493195	.	+	.	gene_name 98200123|acsf4-2; gene_id MSTRG.27316; transcript_id MSTRG.27316.7;
chr8	transdecoder	exon	88493098	88493195	.	+	.	gene_name 98200123|acsf4-2; gene_id MSTRG.27316; transcript_id MSTRG.27316.9;
chr8	transdecoder	CDS	88496174	88496523	.	+	0	gene_name 98200123|acsf4-2; gene_id MSTRG.27316; transcript_id MSTRG.27316.1;
chr8	transdecoder	CDS	88496174	88496523	.	+	0	gene_name 98200123|acsf4-2; gene_id MSTRG.27316; transcript_id MSTRG.27316.10;
chr8	transdecoder	CDS	88496174	88496523	.	+	0	gene_name 98200123|acsf4-2; gene_id MSTRG.27316; transcript_id MSTRG.27316.11;
chr8	transdecoder	CDS	88496174	88496523	.	+	0	gene_name 98200123|acsf4-2; gene_id MSTRG.27316; transcript_id MSTRG.27316.2;
chr8	transdecoder	CDS	88496174	88496523	.	+	0	gene_name 98200123|acsf4-2; gene_id MSTRG.27316; transcript_id MSTRG.27316.3;
chr8	transdecoder	CDS	88496174	88496523	.	+	0	gene_name 98200123|acsf4-2; gene_id MSTRG.27316; transcript_id MSTRG.27316.4;
chr8	transdecoder	CDS	88496174	88496523	.	+	0	gene_name 98200123|acsf4-2; gene_id MSTRG.27316; transcript_id MSTRG.27316.5;
chr8	transdecoder	CDS	88496174	88496523	.	+	0	gene_name 98200123|acsf4-2; gene_id MSTRG.27316; transcript_id MSTRG.27316.6;
chr8	transdecoder	CDS	88496174	88496523	.	+	0	gene_name 98200123|acsf4-2; gene_id MSTRG.27316; transcript_id MSTRG.27316.7;
chr8	transdecoder	CDS	88496174	88496523	.	+	0	gene_name 98200123|acsf4-2; gene_id MSTRG.27316; transcript_id MSTRG.27316.9;
chr8	transdecoder	exon	88496174	88496523	.	+	.	gene_name 98200123|acsf4-2; gene_id MSTRG.27316; transcript_id MSTRG.27316.1;
chr8	transdecoder	exon	88496174	88496523	.	+	.	gene_name 98200123|acsf4-2; gene_id MSTRG.27316; transcript_id MSTRG.27316.10;
chr8	transdecoder	exon	88496174	88496523	.	+	.	gene_name 98200123|acsf4-2; gene_id MSTRG.27316; transcript_id MSTRG.27316.11;
chr8	transdecoder	exon	88496174	88496523	.	+	.	gene_name 98200123|acsf4-2; gene_id MSTRG.27316; transcript_id MSTRG.27316.2;
chr8	transdecoder	exon	88496174	88496523	.	+	.	gene_name 98200123|acsf4-2; gene_id MSTRG.27316; transcript_id MSTRG.27316.3;
chr8	transdecoder	exon	88496174	88496523	.	+	.	gene_name 98200123|acsf4-2; gene_id MSTRG.27316; transcript_id MSTRG.27316.4;
chr8	transdecoder	exon	88496174	88496523	.	+	.	gene_name 98200123|acsf4-2; gene_id MSTRG.27316; transcript_id MSTRG.27316.5;
chr8	transdecoder	exon	88496174	88496523	.	+	.	gene_name 98200123|acsf4-2; gene_id MSTRG.27316; transcript_id MSTRG.27316.6;
chr8	transdecoder	exon	88496174	88496523	.	+	.	gene_name 98200123|acsf4-2; gene_id MSTRG.27316; transcript_id MSTRG.27316.7;
chr8	transdecoder	exon	88496174	88496523	.	+	.	gene_name 98200123|acsf4-2; gene_id MSTRG.27316; transcript_id MSTRG.27316.9;
chr8	transdecoder	CDS	88497604	88497761	.	+	1	gene_name 98200123|acsf4-2; gene_id MSTRG.27316; transcript_id MSTRG.27316.1;
chr8	transdecoder	CDS	88497604	88497761	.	+	1	gene_name 98200123|acsf4-2; gene_id MSTRG.27316; transcript_id MSTRG.27316.10;
chr8	transdecoder	CDS	88497604	88497761	.	+	1	gene_name 98200123|acsf4-2; gene_id MSTRG.27316; transcript_id MSTRG.27316.11;
chr8	transdecoder	CDS	88497604	88497761	.	+	1	gene_name 98200123|acsf4-2; gene_id MSTRG.27316; transcript_id MSTRG.27316.2;
chr8	transdecoder	CDS	88497604	88497761	.	+	1	gene_name 98200123|acsf4-2; gene_id MSTRG.27316; transcript_id MSTRG.27316.3;
chr8	transdecoder	CDS	88497604	88497761	.	+	1	gene_name 98200123|acsf4-2; gene_id MSTRG.27316; transcript_id MSTRG.27316.4;
chr8	transdecoder	CDS	88497604	88497761	.	+	1	gene_name 98200123|acsf4-2; gene_id MSTRG.27316; transcript_id MSTRG.27316.5;
chr8	transdecoder	CDS	88497604	88497761	.	+	1	gene_name 98200123|acsf4-2; gene_id MSTRG.27316; transcript_id MSTRG.27316.6;
chr8	transdecoder	CDS	88497604	88497761	.	+	1	gene_name 98200123|acsf4-2; gene_id MSTRG.27316; transcript_id MSTRG.27316.7;
chr8	transdecoder	CDS	88497604	88497761	.	+	1	gene_name 98200123|acsf4-2; gene_id MSTRG.27316; transcript_id MSTRG.27316.9;
chr8	transdecoder	exon	88497604	88497761	.	+	.	gene_name 98200123|acsf4-2; gene_id MSTRG.27316; transcript_id MSTRG.27316.1;
chr8	transdecoder	exon	88497604	88497761	.	+	.	gene_name 98200123|acsf4-2; gene_id MSTRG.27316; transcript_id MSTRG.27316.10;
chr8	transdecoder	exon	88497604	88497761	.	+	.	gene_name 98200123|acsf4-2; gene_id MSTRG.27316; transcript_id MSTRG.27316.11;
chr8	transdecoder	exon	88497604	88497761	.	+	.	gene_name 98200123|acsf4-2; gene_id MSTRG.27316; transcript_id MSTRG.27316.2;
chr8	transdecoder	exon	88497604	88497761	.	+	.	gene_name 98200123|acsf4-2; gene_id MSTRG.27316; transcript_id MSTRG.27316.3;
chr8	transdecoder	exon	88497604	88497761	.	+	.	gene_name 98200123|acsf4-2; gene_id MSTRG.27316; transcript_id MSTRG.27316.4;
chr8	transdecoder	exon	88497604	88497761	.	+	.	gene_name 98200123|acsf4-2; gene_id MSTRG.27316; transcript_id MSTRG.27316.5;
chr8	transdecoder	exon	88497604	88497761	.	+	.	gene_name 98200123|acsf4-2; gene_id MSTRG.27316; transcript_id MSTRG.27316.6;
chr8	transdecoder	exon	88497604	88497761	.	+	.	gene_name 98200123|acsf4-2; gene_id MSTRG.27316; transcript_id MSTRG.27316.7;
chr8	transdecoder	exon	88497604	88497761	.	+	.	gene_name 98200123|acsf4-2; gene_id MSTRG.27316; transcript_id MSTRG.27316.9;
chr8	transdecoder	CDS	88498546	88498703	.	+	2	gene_name 98200123|acsf4-2; gene_id MSTRG.27316; transcript_id MSTRG.27316.1;
chr8	transdecoder	CDS	88498546	88498703	.	+	2	gene_name 98200123|acsf4-2; gene_id MSTRG.27316; transcript_id MSTRG.27316.10;
chr8	transdecoder	CDS	88498546	88498703	.	+	2	gene_name 98200123|acsf4-2; gene_id MSTRG.27316; transcript_id MSTRG.27316.11;
chr8	transdecoder	CDS	88498546	88498703	.	+	2	gene_name 98200123|acsf4-2; gene_id MSTRG.27316; transcript_id MSTRG.27316.2;
chr8	transdecoder	CDS	88498546	88498703	.	+	2	gene_name 98200123|acsf4-2; gene_id MSTRG.27316; transcript_id MSTRG.27316.3;
chr8	transdecoder	CDS	88498546	88498703	.	+	2	gene_name 98200123|acsf4-2; gene_id MSTRG.27316; transcript_id MSTRG.27316.4;
chr8	transdecoder	CDS	88498546	88498703	.	+	2	gene_name 98200123|acsf4-2; gene_id MSTRG.27316; transcript_id MSTRG.27316.5;
chr8	transdecoder	CDS	88498546	88498703	.	+	2	gene_name 98200123|acsf4-2; gene_id MSTRG.27316; transcript_id MSTRG.27316.6;
chr8	transdecoder	CDS	88498546	88498703	.	+	2	gene_name 98200123|acsf4-2; gene_id MSTRG.27316; transcript_id MSTRG.27316.7;
chr8	transdecoder	CDS	88498546	88498703	.	+	2	gene_name 98200123|acsf4-2; gene_id MSTRG.27316; transcript_id MSTRG.27316.9;
chr8	transdecoder	exon	88498546	88498703	.	+	.	gene_name 98200123|acsf4-2; gene_id MSTRG.27316; transcript_id MSTRG.27316.1;
chr8	transdecoder	exon	88498546	88498703	.	+	.	gene_name 98200123|acsf4-2; gene_id MSTRG.27316; transcript_id MSTRG.27316.10;
chr8	transdecoder	exon	88498546	88498703	.	+	.	gene_name 98200123|acsf4-2; gene_id MSTRG.27316; transcript_id MSTRG.27316.11;
chr8	transdecoder	exon	88498546	88498703	.	+	.	gene_name 98200123|acsf4-2; gene_id MSTRG.27316; transcript_id MSTRG.27316.2;
chr8	transdecoder	exon	88498546	88498703	.	+	.	gene_name 98200123|acsf4-2; gene_id MSTRG.27316; transcript_id MSTRG.27316.3;
chr8	transdecoder	exon	88498546	88498703	.	+	.	gene_name 98200123|acsf4-2; gene_id MSTRG.27316; transcript_id MSTRG.27316.4;
chr8	transdecoder	exon	88498546	88498703	.	+	.	gene_name 98200123|acsf4-2; gene_id MSTRG.27316; transcript_id MSTRG.27316.5;
chr8	transdecoder	exon	88498546	88498703	.	+	.	gene_name 98200123|acsf4-2; gene_id MSTRG.27316; transcript_id MSTRG.27316.6;
chr8	transdecoder	exon	88498546	88498703	.	+	.	gene_name 98200123|acsf4-2; gene_id MSTRG.27316; transcript_id MSTRG.27316.7;
chr8	transdecoder	exon	88498546	88498703	.	+	.	gene_name 98200123|acsf4-2; gene_id MSTRG.27316; transcript_id MSTRG.27316.9;
chr8	transdecoder	CDS	88553393	88553509	.	+	0	gene_name 98200123|acsf4-2; gene_id MSTRG.27316; transcript_id MSTRG.27316.1;
chr8	transdecoder	CDS	88553393	88553509	.	+	0	gene_name 98200123|acsf4-2; gene_id MSTRG.27316; transcript_id MSTRG.27316.10;
chr8	transdecoder	CDS	88553393	88553509	.	+	0	gene_name 98200123|acsf4-2; gene_id MSTRG.27316; transcript_id MSTRG.27316.11;
chr8	transdecoder	CDS	88553393	88553509	.	+	0	gene_name 98200123|acsf4-2; gene_id MSTRG.27316; transcript_id MSTRG.27316.2;
chr8	transdecoder	CDS	88553393	88553509	.	+	0	gene_name 98200123|acsf4-2; gene_id MSTRG.27316; transcript_id MSTRG.27316.3;
chr8	transdecoder	CDS	88553393	88553509	.	+	0	gene_name 98200123|acsf4-2; gene_id MSTRG.27316; transcript_id MSTRG.27316.4;
chr8	transdecoder	CDS	88553393	88553509	.	+	0	gene_name 98200123|acsf4-2; gene_id MSTRG.27316; transcript_id MSTRG.27316.6;
chr8	transdecoder	CDS	88553393	88553509	.	+	0	gene_name 98200123|acsf4-2; gene_id MSTRG.27316; transcript_id MSTRG.27316.7;
chr8	transdecoder	CDS	88553393	88553509	.	+	0	gene_name 98200123|acsf4-2; gene_id MSTRG.27316; transcript_id MSTRG.27316.9;
chr8	transdecoder	exon	88553393	88553509	.	+	.	gene_name 98200123|acsf4-2; gene_id MSTRG.27316; transcript_id MSTRG.27316.1;
chr8	transdecoder	exon	88553393	88553509	.	+	.	gene_name 98200123|acsf4-2; gene_id MSTRG.27316; transcript_id MSTRG.27316.10;
chr8	transdecoder	exon	88553393	88553509	.	+	.	gene_name 98200123|acsf4-2; gene_id MSTRG.27316; transcript_id MSTRG.27316.11;
chr8	transdecoder	exon	88553393	88553509	.	+	.	gene_name 98200123|acsf4-2; gene_id MSTRG.27316; transcript_id MSTRG.27316.2;
chr8	transdecoder	exon	88553393	88553509	.	+	.	gene_name 98200123|acsf4-2; gene_id MSTRG.27316; transcript_id MSTRG.27316.3;
chr8	transdecoder	exon	88553393	88553509	.	+	.	gene_name 98200123|acsf4-2; gene_id MSTRG.27316; transcript_id MSTRG.27316.4;
chr8	transdecoder	exon	88553393	88553509	.	+	.	gene_name 98200123|acsf4-2; gene_id MSTRG.27316; transcript_id MSTRG.27316.6;
chr8	transdecoder	exon	88553393	88553509	.	+	.	gene_name 98200123|acsf4-2; gene_id MSTRG.27316; transcript_id MSTRG.27316.7;
chr8	transdecoder	exon	88553393	88553509	.	+	.	gene_name 98200123|acsf4-2; gene_id MSTRG.27316; transcript_id MSTRG.27316.9;
chr8	transdecoder	CDS	88553553	88553687	.	+	0	gene_name 98200123|acsf4-2; gene_id MSTRG.27316; transcript_id MSTRG.27316.1;
chr8	transdecoder	CDS	88553553	88553687	.	+	0	gene_name 98200123|acsf4-2; gene_id MSTRG.27316; transcript_id MSTRG.27316.10;
chr8	transdecoder	CDS	88553553	88553687	.	+	0	gene_name 98200123|acsf4-2; gene_id MSTRG.27316; transcript_id MSTRG.27316.11;
chr8	transdecoder	CDS	88553553	88553687	.	+	0	gene_name 98200123|acsf4-2; gene_id MSTRG.27316; transcript_id MSTRG.27316.2;
chr8	transdecoder	CDS	88553553	88553687	.	+	0	gene_name 98200123|acsf4-2; gene_id MSTRG.27316; transcript_id MSTRG.27316.3;
chr8	transdecoder	CDS	88553553	88553687	.	+	0	gene_name 98200123|acsf4-2; gene_id MSTRG.27316; transcript_id MSTRG.27316.4;
chr8	transdecoder	CDS	88553553	88553687	.	+	0	gene_name 98200123|acsf4-2; gene_id MSTRG.27316; transcript_id MSTRG.27316.6;
chr8	transdecoder	CDS	88553553	88553687	.	+	0	gene_name 98200123|acsf4-2; gene_id MSTRG.27316; transcript_id MSTRG.27316.7;
chr8	transdecoder	CDS	88553553	88553687	.	+	0	gene_name 98200123|acsf4-2; gene_id MSTRG.27316; transcript_id MSTRG.27316.9;
chr8	transdecoder	exon	88553553	88553687	.	+	.	gene_name 98200123|acsf4-2; gene_id MSTRG.27316; transcript_id MSTRG.27316.1;
chr8	transdecoder	exon	88553553	88553687	.	+	.	gene_name 98200123|acsf4-2; gene_id MSTRG.27316; transcript_id MSTRG.27316.10;
chr8	transdecoder	exon	88553553	88553687	.	+	.	gene_name 98200123|acsf4-2; gene_id MSTRG.27316; transcript_id MSTRG.27316.11;
chr8	transdecoder	exon	88553553	88553687	.	+	.	gene_name 98200123|acsf4-2; gene_id MSTRG.27316; transcript_id MSTRG.27316.2;
chr8	transdecoder	exon	88553553	88553687	.	+	.	gene_name 98200123|acsf4-2; gene_id MSTRG.27316; transcript_id MSTRG.27316.3;
chr8	transdecoder	exon	88553553	88553687	.	+	.	gene_name 98200123|acsf4-2; gene_id MSTRG.27316; transcript_id MSTRG.27316.4;
chr8	transdecoder	exon	88553553	88553687	.	+	.	gene_name 98200123|acsf4-2; gene_id MSTRG.27316; transcript_id MSTRG.27316.6;
chr8	transdecoder	exon	88553553	88553687	.	+	.	gene_name 98200123|acsf4-2; gene_id MSTRG.27316; transcript_id MSTRG.27316.7;
chr8	transdecoder	exon	88553553	88553687	.	+	.	gene_name 98200123|acsf4-2; gene_id MSTRG.27316; transcript_id MSTRG.27316.9;
chr8	transdecoder	CDS	88571215	88571574	.	+	0	gene_name 98200123|acsf4-2; gene_id MSTRG.27316; transcript_id MSTRG.27316.1;
chr8	transdecoder	CDS	88571215	88571574	.	+	0	gene_name 98200123|acsf4-2; gene_id MSTRG.27316; transcript_id MSTRG.27316.10;
chr8	transdecoder	CDS	88571215	88571574	.	+	0	gene_name 98200123|acsf4-2; gene_id MSTRG.27316; transcript_id MSTRG.27316.11;
chr8	transdecoder	CDS	88571215	88571574	.	+	0	gene_name 98200123|acsf4-2; gene_id MSTRG.27316; transcript_id MSTRG.27316.2;
chr8	transdecoder	CDS	88571215	88571574	.	+	0	gene_name 98200123|acsf4-2; gene_id MSTRG.27316; transcript_id MSTRG.27316.3;
chr8	transdecoder	CDS	88571215	88571574	.	+	0	gene_name 98200123|acsf4-2; gene_id MSTRG.27316; transcript_id MSTRG.27316.4;
chr8	transdecoder	CDS	88571215	88571574	.	+	0	gene_name 98200123|acsf4-2; gene_id MSTRG.27316; transcript_id MSTRG.27316.5;
chr8	transdecoder	CDS	88571215	88571574	.	+	0	gene_name 98200123|acsf4-2; gene_id MSTRG.27316; transcript_id MSTRG.27316.6;
chr8	transdecoder	CDS	88571215	88571574	.	+	0	gene_name 98200123|acsf4-2; gene_id MSTRG.27316; transcript_id MSTRG.27316.7;
chr8	transdecoder	CDS	88571215	88571574	.	+	0	gene_name 98200123|acsf4-2; gene_id MSTRG.27316; transcript_id MSTRG.27316.9;
chr8	transdecoder	exon	88571215	88571578	.	+	.	gene_name 98200123|acsf4-2; gene_id MSTRG.27316; transcript_id MSTRG.27316.1;
chr8	transdecoder	exon	88571215	88571578	.	+	.	gene_name 98200123|acsf4-2; gene_id MSTRG.27316; transcript_id MSTRG.27316.10;
chr8	transdecoder	exon	88571215	88571578	.	+	.	gene_name 98200123|acsf4-2; gene_id MSTRG.27316; transcript_id MSTRG.27316.11;
chr8	transdecoder	exon	88571215	88571578	.	+	.	gene_name 98200123|acsf4-2; gene_id MSTRG.27316; transcript_id MSTRG.27316.2;
chr8	transdecoder	exon	88571215	88571578	.	+	.	gene_name 98200123|acsf4-2; gene_id MSTRG.27316; transcript_id MSTRG.27316.3;
chr8	transdecoder	exon	88571215	88571578	.	+	.	gene_name 98200123|acsf4-2; gene_id MSTRG.27316; transcript_id MSTRG.27316.4;
chr8	transdecoder	exon	88571215	88571578	.	+	.	gene_name 98200123|acsf4-2; gene_id MSTRG.27316; transcript_id MSTRG.27316.5;
chr8	transdecoder	exon	88571215	88571578	.	+	.	gene_name 98200123|acsf4-2; gene_id MSTRG.27316; transcript_id MSTRG.27316.6;
chr8	transdecoder	exon	88571215	88571578	.	+	.	gene_name 98200123|acsf4-2; gene_id MSTRG.27316; transcript_id MSTRG.27316.7;
chr8	transdecoder	exon	88571215	88571578	.	+	.	gene_name 98200123|acsf4-2; gene_id MSTRG.27316; transcript_id MSTRG.27316.9;
chr8	transdecoder	three_prime_utr	88571575	88571578	.	+	.	gene_name 98200123|acsf4-2; gene_id MSTRG.27316; transcript_id MSTRG.27316.1;
chr8	transdecoder	three_prime_utr	88571575	88571578	.	+	.	gene_name 98200123|acsf4-2; gene_id MSTRG.27316; transcript_id MSTRG.27316.10;
chr8	transdecoder	three_prime_utr	88571575	88571578	.	+	.	gene_name 98200123|acsf4-2; gene_id MSTRG.27316; transcript_id MSTRG.27316.11;
chr8	transdecoder	three_prime_utr	88571575	88571578	.	+	.	gene_name 98200123|acsf4-2; gene_id MSTRG.27316; transcript_id MSTRG.27316.2;
chr8	transdecoder	three_prime_utr	88571575	88571578	.	+	.	gene_name 98200123|acsf4-2; gene_id MSTRG.27316; transcript_id MSTRG.27316.3;
chr8	transdecoder	three_prime_utr	88571575	88571578	.	+	.	gene_name 98200123|acsf4-2; gene_id MSTRG.27316; transcript_id MSTRG.27316.4;
chr8	transdecoder	three_prime_utr	88571575	88571578	.	+	.	gene_name 98200123|acsf4-2; gene_id MSTRG.27316; transcript_id MSTRG.27316.5;
chr8	transdecoder	three_prime_utr	88571575	88571578	.	+	.	gene_name 98200123|acsf4-2; gene_id MSTRG.27316; transcript_id MSTRG.27316.6;
chr8	transdecoder	three_prime_utr	88571575	88571578	.	+	.	gene_name 98200123|acsf4-2; gene_id MSTRG.27316; transcript_id MSTRG.27316.7;
chr8	transdecoder	three_prime_utr	88571575	88571578	.	+	.	gene_name 98200123|acsf4-2; gene_id MSTRG.27316; transcript_id MSTRG.27316.9;
chr8	transdecoder	three_prime_utr	88575814	88575906	.	-	.	gene_name 98012775|mylk; gene_id MSTRG.27318; transcript_id MSTRG.27318.1;
chr8	transdecoder	exon	88575814	88575966	.	-	.	gene_name 98012775|mylk; gene_id MSTRG.27318; transcript_id MSTRG.27318.1;
chr8	transdecoder	gene	88575814	88610677	.	-	.	gene_name 98012775|mylk; gene_id MSTRG.27318; transcript_id NA; gene_biotype protein_coding; Info ORF type:complete (+),score=65.06,sp|Q15746|MYLK_HUMAN|47.734|3.10e-94; ref_name 98012775|mylk; class_code =,j; inherit_ref TRUE;
chr8	transdecoder	transcript	88575814	88610677	.	-	.	gene_name 98012775|mylk; gene_id MSTRG.27318; transcript_id MSTRG.27318.1; gene_biotype protein_coding; Info ORF type:complete (+),score=65.06,sp|Q15746|MYLK_HUMAN|47.734|3.10e-94; ref_name 98012775|mylk; class_code =,j; inherit_ref TRUE;
chr8	StringTie	exon	88575818	88575966	.	-	.	gene_name 98012775|mylk; gene_id MSTRG.27318; transcript_id MSTRG.27318.2;
chr8	StringTie	transcript	88575818	88577020	.	-	.	gene_name 98012775|mylk; gene_id MSTRG.27318; transcript_id MSTRG.27318.2; gene_biotype non-coding; Info NA; ref_name 98012775|mylk; class_code =,j; inherit_ref TRUE;
chr8	transdecoder	CDS	88575907	88575966	.	-	0	gene_name 98012775|mylk; gene_id MSTRG.27318; transcript_id MSTRG.27318.1;
chr8	StringTie	exon	88576843	88577020	.	-	.	gene_name 98012775|mylk; gene_id MSTRG.27318; transcript_id MSTRG.27318.2;
chr8	transdecoder	CDS	88578452	88578526	.	-	0	gene_name 98012775|mylk; gene_id MSTRG.27318; transcript_id MSTRG.27318.1;
chr8	transdecoder	exon	88578452	88578526	.	-	.	gene_name 98012775|mylk; gene_id MSTRG.27318; transcript_id MSTRG.27318.1;
chr8	transdecoder	CDS	88578890	88578935	.	-	1	gene_name 98012775|mylk; gene_id MSTRG.27318; transcript_id MSTRG.27318.1;
chr8	transdecoder	exon	88578890	88578935	.	-	.	gene_name 98012775|mylk; gene_id MSTRG.27318; transcript_id MSTRG.27318.1;
chr8	transdecoder	CDS	88585293	88585445	.	-	1	gene_name 98012775|mylk; gene_id MSTRG.27318; transcript_id MSTRG.27318.1;
chr8	transdecoder	exon	88585293	88585445	.	-	.	gene_name 98012775|mylk; gene_id MSTRG.27318; transcript_id MSTRG.27318.1;
chr8	transdecoder	CDS	88593508	88593611	.	-	0	gene_name 98012775|mylk; gene_id MSTRG.27318; transcript_id MSTRG.27318.1;
chr8	transdecoder	exon	88593508	88593611	.	-	.	gene_name 98012775|mylk; gene_id MSTRG.27318; transcript_id MSTRG.27318.1;
chr8	transdecoder	CDS	88593900	88593995	.	-	0	gene_name 98012775|mylk; gene_id MSTRG.27318; transcript_id MSTRG.27318.1;
chr8	transdecoder	exon	88593900	88593995	.	-	.	gene_name 98012775|mylk; gene_id MSTRG.27318; transcript_id MSTRG.27318.1;
chr8	transdecoder	CDS	88594438	88594573	.	-	1	gene_name 98012775|mylk; gene_id MSTRG.27318; transcript_id MSTRG.27318.1;
chr8	transdecoder	exon	88594438	88594573	.	-	.	gene_name 98012775|mylk; gene_id MSTRG.27318; transcript_id MSTRG.27318.1;
chr8	transdecoder	CDS	88594790	88594990	.	-	1	gene_name 98012775|mylk; gene_id MSTRG.27318; transcript_id MSTRG.27318.1;
chr8	transdecoder	exon	88594790	88594990	.	-	.	gene_name 98012775|mylk; gene_id MSTRG.27318; transcript_id MSTRG.27318.1;
chr8	transdecoder	CDS	88597319	88597409	.	-	2	gene_name 98012775|mylk; gene_id MSTRG.27318; transcript_id MSTRG.27318.1;
chr8	transdecoder	exon	88597319	88597409	.	-	.	gene_name 98012775|mylk; gene_id MSTRG.27318; transcript_id MSTRG.27318.1;
chr8	transdecoder	CDS	88597453	88597485	.	-	2	gene_name 98012775|mylk; gene_id MSTRG.27318; transcript_id MSTRG.27318.1;
chr8	transdecoder	exon	88597453	88597485	.	-	.	gene_name 98012775|mylk; gene_id MSTRG.27318; transcript_id MSTRG.27318.1;
chr8	transdecoder	CDS	88610520	88610532	.	-	0	gene_name 98012775|mylk; gene_id MSTRG.27318; transcript_id MSTRG.27318.1;
chr8	transdecoder	exon	88610520	88610677	.	-	.	gene_name 98012775|mylk; gene_id MSTRG.27318; transcript_id MSTRG.27318.1;
chr8	transdecoder	five_prime_utr	88610533	88610677	.	-	.	gene_name 98012775|mylk; gene_id MSTRG.27318; transcript_id MSTRG.27318.1;
chr8	transdecoder	five_prime_utr	88624762	88624862	.	+	.	gene_name 98313899|pgbd4-39; gene_id MSTRG.27319; transcript_id MSTRG.27319.1;
chr8	transdecoder	exon	88624762	88626053	.	+	.	gene_name 98313899|pgbd4-39; gene_id MSTRG.27319; transcript_id MSTRG.27319.1;
chr8	transdecoder	gene	88624762	88626053	.	+	.	gene_name 98313899|pgbd4-39; gene_id MSTRG.27319; transcript_id NA; gene_biotype protein_coding; Info ORF type:complete (-),score=16.73,sp|Q96DM1|PGBD4_HUMAN|24.352|3.62e-08; ref_name -; class_code u; inherit_ref FALSE;
chr8	transdecoder	transcript	88624762	88626053	.	+	.	gene_name 98313899|pgbd4-39; gene_id MSTRG.27319; transcript_id MSTRG.27319.1; gene_biotype protein_coding; Info ORF type:complete (-),score=16.73,sp|Q96DM1|PGBD4_HUMAN|24.352|3.62e-08; ref_name -; class_code u; inherit_ref FALSE;
chr8	transdecoder	CDS	88624863	88625486	.	+	0	gene_name 98313899|pgbd4-39; gene_id MSTRG.27319; transcript_id MSTRG.27319.1;
chr8	transdecoder	CDS	88625604	88625966	.	+	0	gene_name 98313899|pgbd4-39; gene_id MSTRG.27319; transcript_id MSTRG.27319.1;
chr8	StringTie	exon	88669992	88670100	.	-	.	gene_name 98313900|unknown-24349; gene_id MSTRG.27320; transcript_id MSTRG.27320.1;
chr8	StringTie	transcript	88669992	88708732	.	-	.	gene_name 98313900|unknown-24349; gene_id MSTRG.27320; transcript_id MSTRG.27320.1; gene_biotype non-coding; Info NA; ref_name 98200172|adcy9; class_code x; inherit_ref FALSE;
chr8	StringTie	exon	88680705	88681402	.	.	.	gene_name 98313901|unknown-24350; gene_id MSTRG.27321; transcript_id MSTRG.27321.1;
chr8	StringTie	transcript	88680705	88681402	.	.	.	gene_name 98313901|unknown-24350; gene_id MSTRG.27321; transcript_id MSTRG.27321.1; gene_biotype non-coding; Info NA; ref_name -; class_code u; inherit_ref FALSE;
chr8	transdecoder	five_prime_utr	88687146	88687159	.	+	.	gene_name 98200172|adcy9; gene_id MSTRG.27322; transcript_id MSTRG.27322.1;
chr8	transdecoder	exon	88687146	88688334	.	+	.	gene_name 98200172|adcy9; gene_id MSTRG.27322; transcript_id MSTRG.27322.1;
chr8	transdecoder	gene	88687146	88711773	.	+	.	gene_name 98200172|adcy9; gene_id MSTRG.27322; transcript_id NA; gene_biotype protein_coding; Info ORF type:complete (+),score=107.13,sp|O60503|ADCY9_HUMAN|39.404|2.26e-54; ref_name 98200172|adcy9; class_code =,j; inherit_ref TRUE;
chr8	transdecoder	transcript	88687146	88711773	.	+	.	gene_name 98200172|adcy9; gene_id MSTRG.27322; transcript_id MSTRG.27322.1; gene_biotype protein_coding; Info ORF type:complete (+),score=107.13,sp|O60503|ADCY9_HUMAN|39.404|2.26e-54; ref_name 98200172|adcy9; class_code =,j; inherit_ref TRUE;
chr8	transdecoder	five_prime_utr	88687153	88687159	.	+	.	gene_name 98200172|adcy9; gene_id MSTRG.27322; transcript_id MSTRG.27322.2;
chr8	transdecoder	exon	88687153	88688334	.	+	.	gene_name 98200172|adcy9; gene_id MSTRG.27322; transcript_id MSTRG.27322.2;
chr8	transdecoder	transcript	88687153	88711773	.	+	.	gene_name 98200172|adcy9; gene_id MSTRG.27322; transcript_id MSTRG.27322.2; gene_biotype protein_coding; Info ORF type:complete (+),score=107.13,sp|O60503|ADCY9_HUMAN|39.404|2.26e-54; ref_name 98200172|adcy9; class_code =,j; inherit_ref TRUE;
chr8	transdecoder	CDS	88687160	88688334	.	+	0	gene_name 98200172|adcy9; gene_id MSTRG.27322; transcript_id MSTRG.27322.1;
chr8	transdecoder	CDS	88687160	88688334	.	+	0	gene_name 98200172|adcy9; gene_id MSTRG.27322; transcript_id MSTRG.27322.2;
chr8	transdecoder	CDS	88693463	88693607	.	+	1	gene_name 98200172|adcy9; gene_id MSTRG.27322; transcript_id MSTRG.27322.1;
chr8	transdecoder	CDS	88693463	88693607	.	+	1	gene_name 98200172|adcy9; gene_id MSTRG.27322; transcript_id MSTRG.27322.2;
chr8	transdecoder	exon	88693463	88693607	.	+	.	gene_name 98200172|adcy9; gene_id MSTRG.27322; transcript_id MSTRG.27322.1;
chr8	transdecoder	exon	88693463	88693607	.	+	.	gene_name 98200172|adcy9; gene_id MSTRG.27322; transcript_id MSTRG.27322.2;
chr8	transdecoder	CDS	88697050	88697233	.	+	0	gene_name 98200172|adcy9; gene_id MSTRG.27322; transcript_id MSTRG.27322.1;
chr8	transdecoder	exon	88697050	88697233	.	+	.	gene_name 98200172|adcy9; gene_id MSTRG.27322; transcript_id MSTRG.27322.1;
chr8	transdecoder	CDS	88697069	88697233	.	+	0	gene_name 98200172|adcy9; gene_id MSTRG.27322; transcript_id MSTRG.27322.2;
chr8	transdecoder	exon	88697069	88697233	.	+	.	gene_name 98200172|adcy9; gene_id MSTRG.27322; transcript_id MSTRG.27322.2;
chr8	transdecoder	CDS	88698987	88699075	.	+	2	gene_name 98200172|adcy9; gene_id MSTRG.27322; transcript_id MSTRG.27322.1;
chr8	transdecoder	CDS	88698987	88699075	.	+	2	gene_name 98200172|adcy9; gene_id MSTRG.27322; transcript_id MSTRG.27322.2;
chr8	transdecoder	exon	88698987	88699075	.	+	.	gene_name 98200172|adcy9; gene_id MSTRG.27322; transcript_id MSTRG.27322.1;
chr8	transdecoder	exon	88698987	88699075	.	+	.	gene_name 98200172|adcy9; gene_id MSTRG.27322; transcript_id MSTRG.27322.2;
chr8	StringTie	exon	88708582	88708732	.	-	.	gene_name 98313900|unknown-24349; gene_id MSTRG.27320; transcript_id MSTRG.27320.1;
chr8	transdecoder	CDS	88710206	88711666	.	+	0	gene_name 98200172|adcy9; gene_id MSTRG.27322; transcript_id MSTRG.27322.1;
chr8	transdecoder	CDS	88710206	88711666	.	+	0	gene_name 98200172|adcy9; gene_id MSTRG.27322; transcript_id MSTRG.27322.2;
chr8	transdecoder	exon	88710206	88711773	.	+	.	gene_name 98200172|adcy9; gene_id MSTRG.27322; transcript_id MSTRG.27322.1;
chr8	transdecoder	exon	88710206	88711773	.	+	.	gene_name 98200172|adcy9; gene_id MSTRG.27322; transcript_id MSTRG.27322.2;
chr8	transdecoder	three_prime_utr	88711667	88711773	.	+	.	gene_name 98200172|adcy9; gene_id MSTRG.27322; transcript_id MSTRG.27322.1;
chr8	transdecoder	three_prime_utr	88711667	88711773	.	+	.	gene_name 98200172|adcy9; gene_id MSTRG.27322; transcript_id MSTRG.27322.2;
chr8	StringTie	exon	88715461	88715769	.	+	.	gene_name 98313902|unknown-24351; gene_id MSTRG.27323; transcript_id MSTRG.27323.1;
chr8	StringTie	transcript	88715461	88715769	.	+	.	gene_name 98313902|unknown-24351; gene_id MSTRG.27323; transcript_id MSTRG.27323.1; gene_biotype non-coding; Info NA; ref_name -; class_code u; inherit_ref FALSE;
chr8	transdecoder	five_prime_utr	88729082	88729614	.	+	.	gene_name 98037561|ppr3a; gene_id MSTRG.27324; transcript_id MSTRG.27324.1;
chr8	transdecoder	exon	88729082	88730430	.	+	.	gene_name 98037561|ppr3a; gene_id MSTRG.27324; transcript_id MSTRG.27324.1;
chr8	transdecoder	gene	88729082	88730430	.	+	.	gene_name 98037561|ppr3a; gene_id MSTRG.27324; transcript_id NA; gene_biotype protein_coding; Info ORF type:complete (-),score=22.59,sp|Q16821|PPR3A_HUMAN|33.146|9.11e-21; ref_name 98037561|ppr3a; class_code =; inherit_ref TRUE;
chr8	transdecoder	transcript	88729082	88730430	.	+	.	gene_name 98037561|ppr3a; gene_id MSTRG.27324; transcript_id MSTRG.27324.1; gene_biotype protein_coding; Info ORF type:complete (-),score=22.59,sp|Q16821|PPR3A_HUMAN|33.146|9.11e-21; ref_name 98037561|ppr3a; class_code =; inherit_ref TRUE;
chr8	transdecoder	CDS	88729615	88730331	.	+	0	gene_name 98037561|ppr3a; gene_id MSTRG.27324; transcript_id MSTRG.27324.1;
chr8	transdecoder	three_prime_utr	88730332	88730430	.	+	.	gene_name 98037561|ppr3a; gene_id MSTRG.27324; transcript_id MSTRG.27324.1;
chr8	transdecoder	three_prime_utr	88743205	88743372	.	-	.	gene_name 98009008|pa1b3; gene_id MSTRG.27325; transcript_id MSTRG.27325.1;
chr8	transdecoder	exon	88743205	88743699	.	-	.	gene_name 98009008|pa1b3; gene_id MSTRG.27325; transcript_id MSTRG.27325.1;
chr8	transdecoder	gene	88743205	88758912	.	-	.	gene_name 98009008|pa1b3; gene_id MSTRG.27325; transcript_id NA; gene_biotype protein_coding; Info ORF type:complete (+),score=33.27,sp|Q15102|PA1B3_HUMAN|48.744|3.72e-72; ref_name 98009008|pa1b3; class_code m,j; inherit_ref TRUE;
chr8	transdecoder	transcript	88743205	88758912	.	-	.	gene_name 98009008|pa1b3; gene_id MSTRG.27325; transcript_id MSTRG.27325.1; gene_biotype protein_coding; Info ORF type:complete (+),score=33.27,sp|Q15102|PA1B3_HUMAN|48.744|3.72e-72; ref_name 98009008|pa1b3; class_code m,j; inherit_ref TRUE;
chr8	transdecoder	three_prime_utr	88743216	88743372	.	-	.	gene_name 98009008|pa1b3; gene_id MSTRG.27325; transcript_id MSTRG.27325.2;
chr8	transdecoder	exon	88743216	88743699	.	-	.	gene_name 98009008|pa1b3; gene_id MSTRG.27325; transcript_id MSTRG.27325.2;
chr8	transdecoder	transcript	88743216	88747275	.	-	.	gene_name 98009008|pa1b3; gene_id MSTRG.27325; transcript_id MSTRG.27325.2; gene_biotype protein_coding; Info ORF type:complete (+),score=33.27,sp|Q15102|PA1B3_HUMAN|48.744|3.72e-72; ref_name 98009008|pa1b3; class_code m,j; inherit_ref TRUE;
chr8	transdecoder	CDS	88743373	88743699	.	-	0	gene_name 98009008|pa1b3; gene_id MSTRG.27325; transcript_id MSTRG.27325.1;
chr8	transdecoder	CDS	88743373	88743699	.	-	0	gene_name 98009008|pa1b3; gene_id MSTRG.27325; transcript_id MSTRG.27325.2;
chr8	transdecoder	CDS	88743831	88743939	.	-	1	gene_name 98009008|pa1b3; gene_id MSTRG.27325; transcript_id MSTRG.27325.2;
chr8	transdecoder	exon	88743831	88743939	.	-	.	gene_name 98009008|pa1b3; gene_id MSTRG.27325; transcript_id MSTRG.27325.2;
chr8	transdecoder	CDS	88743831	88743953	.	-	0	gene_name 98009008|pa1b3; gene_id MSTRG.27325; transcript_id MSTRG.27325.1;
chr8	transdecoder	exon	88743831	88743953	.	-	.	gene_name 98009008|pa1b3; gene_id MSTRG.27325; transcript_id MSTRG.27325.1;
chr8	transdecoder	CDS	88746251	88746457	.	-	0	gene_name 98009008|pa1b3; gene_id MSTRG.27325; transcript_id MSTRG.27325.1;
chr8	transdecoder	exon	88746251	88746457	.	-	.	gene_name 98009008|pa1b3; gene_id MSTRG.27325; transcript_id MSTRG.27325.1;
chr8	transdecoder	CDS	88746260	88746457	.	-	0	gene_name 98009008|pa1b3; gene_id MSTRG.27325; transcript_id MSTRG.27325.2;
chr8	transdecoder	exon	88746260	88746457	.	-	.	gene_name 98009008|pa1b3; gene_id MSTRG.27325; transcript_id MSTRG.27325.2;
chr8	transdecoder	CDS	88747193	88747255	.	-	0	gene_name 98009008|pa1b3; gene_id MSTRG.27325; transcript_id MSTRG.27325.1;
chr8	transdecoder	exon	88747193	88747257	.	-	.	gene_name 98009008|pa1b3; gene_id MSTRG.27325; transcript_id MSTRG.27325.1;
chr8	transdecoder	CDS	88747193	88747273	.	-	0	gene_name 98009008|pa1b3; gene_id MSTRG.27325; transcript_id MSTRG.27325.2;
chr8	transdecoder	exon	88747193	88747275	.	-	.	gene_name 98009008|pa1b3; gene_id MSTRG.27325; transcript_id MSTRG.27325.2;
chr8	transdecoder	five_prime_utr	88747256	88747257	.	-	.	gene_name 98009008|pa1b3; gene_id MSTRG.27325; transcript_id MSTRG.27325.1;
chr8	transdecoder	five_prime_utr	88747274	88747275	.	-	.	gene_name 98009008|pa1b3; gene_id MSTRG.27325; transcript_id MSTRG.27325.2;
chr8	transdecoder	exon	88758851	88758912	.	-	.	gene_name 98009008|pa1b3; gene_id MSTRG.27325; transcript_id MSTRG.27325.1;
chr8	transdecoder	five_prime_utr	88758851	88758912	.	-	.	gene_name 98009008|pa1b3; gene_id MSTRG.27325; transcript_id MSTRG.27325.1;
chr8	transdecoder	five_prime_utr	88917266	88917327	.	+	.	gene_name 98007607|cpt1a-3; gene_id MSTRG.27326; transcript_id MSTRG.27326.1;
chr8	transdecoder	exon	88917266	88919753	.	+	.	gene_name 98007607|cpt1a-3; gene_id MSTRG.27326; transcript_id MSTRG.27326.1;
chr8	transdecoder	gene	88917266	88919753	.	+	.	gene_name 98007607|cpt1a-3; gene_id MSTRG.27326; transcript_id NA; gene_biotype protein_coding; Info ORF type:complete (-),score=74.03,sp|P50416|CPT1A_HUMAN|43.896|0.0; ref_name 98007607|cpt1a-3; class_code =; inherit_ref TRUE;
chr8	transdecoder	transcript	88917266	88919753	.	+	.	gene_name 98007607|cpt1a-3; gene_id MSTRG.27326; transcript_id MSTRG.27326.1; gene_biotype protein_coding; Info ORF type:complete (-),score=74.03,sp|P50416|CPT1A_HUMAN|43.896|0.0; ref_name 98007607|cpt1a-3; class_code =; inherit_ref TRUE;
chr8	transdecoder	CDS	88917328	88919607	.	+	0	gene_name 98007607|cpt1a-3; gene_id MSTRG.27326; transcript_id MSTRG.27326.1;
chr8	transdecoder	three_prime_utr	88919608	88919753	.	+	.	gene_name 98007607|cpt1a-3; gene_id MSTRG.27326; transcript_id MSTRG.27326.1;
chr8	transdecoder	CDS	88920428	88920753	.	+	0	gene_name 98053351|ctdp1; gene_id MSTRG.27327; transcript_id MSTRG.27327.1;
chr8	transdecoder	exon	88920428	88920753	.	+	.	gene_name 98053351|ctdp1; gene_id MSTRG.27327; transcript_id MSTRG.27327.1;
chr8	transdecoder	gene	88920428	88928526	.	+	.	gene_name 98053351|ctdp1; gene_id MSTRG.27327; transcript_id NA; gene_biotype protein_coding; Info ORF type:5prime_partial (+),score=111.17,sp|Q9Y5B0|CTDP1_HUMAN|42.532|7.86e-66; ref_name 98053351|ctdp1; class_code =,j; inherit_ref TRUE;
chr8	transdecoder	transcript	88920428	88928526	.	+	.	gene_name 98053351|ctdp1; gene_id MSTRG.27327; transcript_id MSTRG.27327.1; gene_biotype protein_coding; Info ORF type:5prime_partial (+),score=111.17,sp|Q9Y5B0|CTDP1_HUMAN|42.532|7.86e-66; ref_name 98053351|ctdp1; class_code =,j; inherit_ref TRUE;
chr8	transdecoder	exon	88920443	88920468	.	+	.	gene_name 98053351|ctdp1; gene_id MSTRG.27327; transcript_id MSTRG.27327.2;
chr8	transdecoder	five_prime_utr	88920443	88920468	.	+	.	gene_name 98053351|ctdp1; gene_id MSTRG.27327; transcript_id MSTRG.27327.2;
chr8	transdecoder	transcript	88920443	88928526	.	+	.	gene_name 98053351|ctdp1; gene_id MSTRG.27327; transcript_id MSTRG.27327.2; gene_biotype protein_coding; Info ORF type:5prime_partial (+),score=111.17,sp|Q9Y5B0|CTDP1_HUMAN|42.532|7.86e-66; ref_name 98053351|ctdp1; class_code =,j; inherit_ref TRUE;
chr8	transdecoder	five_prime_utr	88920679	88920691	.	+	.	gene_name 98053351|ctdp1; gene_id MSTRG.27327; transcript_id MSTRG.27327.2;
chr8	transdecoder	exon	88920679	88920753	.	+	.	gene_name 98053351|ctdp1; gene_id MSTRG.27327; transcript_id MSTRG.27327.2;
chr8	transdecoder	CDS	88920692	88920753	.	+	0	gene_name 98053351|ctdp1; gene_id MSTRG.27327; transcript_id MSTRG.27327.2;
chr8	transdecoder	CDS	88923263	88923478	.	+	1	gene_name 98053351|ctdp1; gene_id MSTRG.27327; transcript_id MSTRG.27327.1;
chr8	transdecoder	CDS	88923263	88923478	.	+	1	gene_name 98053351|ctdp1; gene_id MSTRG.27327; transcript_id MSTRG.27327.2;
chr8	transdecoder	exon	88923263	88923478	.	+	.	gene_name 98053351|ctdp1; gene_id MSTRG.27327; transcript_id MSTRG.27327.1;
chr8	transdecoder	exon	88923263	88923478	.	+	.	gene_name 98053351|ctdp1; gene_id MSTRG.27327; transcript_id MSTRG.27327.2;
chr8	transdecoder	CDS	88923621	88923912	.	+	1	gene_name 98053351|ctdp1; gene_id MSTRG.27327; transcript_id MSTRG.27327.1;
chr8	transdecoder	CDS	88923621	88923912	.	+	1	gene_name 98053351|ctdp1; gene_id MSTRG.27327; transcript_id MSTRG.27327.2;
chr8	transdecoder	exon	88923621	88923912	.	+	.	gene_name 98053351|ctdp1; gene_id MSTRG.27327; transcript_id MSTRG.27327.1;
chr8	transdecoder	exon	88923621	88923912	.	+	.	gene_name 98053351|ctdp1; gene_id MSTRG.27327; transcript_id MSTRG.27327.2;
chr8	transdecoder	CDS	88924274	88924960	.	+	0	gene_name 98053351|ctdp1; gene_id MSTRG.27327; transcript_id MSTRG.27327.1;
chr8	transdecoder	CDS	88924274	88924960	.	+	0	gene_name 98053351|ctdp1; gene_id MSTRG.27327; transcript_id MSTRG.27327.2;
chr8	transdecoder	exon	88924274	88924960	.	+	.	gene_name 98053351|ctdp1; gene_id MSTRG.27327; transcript_id MSTRG.27327.1;
chr8	transdecoder	exon	88924274	88924960	.	+	.	gene_name 98053351|ctdp1; gene_id MSTRG.27327; transcript_id MSTRG.27327.2;
chr8	transdecoder	CDS	88928271	88928504	.	+	0	gene_name 98053351|ctdp1; gene_id MSTRG.27327; transcript_id MSTRG.27327.1;
chr8	transdecoder	CDS	88928271	88928504	.	+	0	gene_name 98053351|ctdp1; gene_id MSTRG.27327; transcript_id MSTRG.27327.2;
chr8	transdecoder	exon	88928271	88928526	.	+	.	gene_name 98053351|ctdp1; gene_id MSTRG.27327; transcript_id MSTRG.27327.1;
chr8	transdecoder	exon	88928271	88928526	.	+	.	gene_name 98053351|ctdp1; gene_id MSTRG.27327; transcript_id MSTRG.27327.2;
chr8	transdecoder	three_prime_utr	88928505	88928526	.	+	.	gene_name 98053351|ctdp1; gene_id MSTRG.27327; transcript_id MSTRG.27327.1;
chr8	transdecoder	three_prime_utr	88928505	88928526	.	+	.	gene_name 98053351|ctdp1; gene_id MSTRG.27327; transcript_id MSTRG.27327.2;
chr8	transdecoder	three_prime_utr	88955818	88956008	.	-	.	gene_name 98005719|unknown-138; gene_id MSTRG.27328; transcript_id MSTRG.27328.1;
chr8	transdecoder	exon	88955818	88957380	.	-	.	gene_name 98005719|unknown-138; gene_id MSTRG.27328; transcript_id MSTRG.27328.1;
chr8	transdecoder	gene	88955818	88957380	.	-	.	gene_name 98005719|unknown-138; gene_id MSTRG.27328; transcript_id NA; gene_biotype protein_coding; Info ORF type:complete (+),score=40.70; ref_name 98005719|unknown-138; class_code =; inherit_ref TRUE;
chr8	transdecoder	transcript	88955818	88957380	.	-	.	gene_name 98005719|unknown-138; gene_id MSTRG.27328; transcript_id MSTRG.27328.1; gene_biotype protein_coding; Info ORF type:complete (+),score=40.70; ref_name 98005719|unknown-138; class_code =; inherit_ref TRUE;
chr8	transdecoder	CDS	88956009	88957082	.	-	0	gene_name 98005719|unknown-138; gene_id MSTRG.27328; transcript_id MSTRG.27328.1;
chr8	transdecoder	five_prime_utr	88957083	88957380	.	-	.	gene_name 98005719|unknown-138; gene_id MSTRG.27328; transcript_id MSTRG.27328.1;
chr8	transdecoder	three_prime_utr	88966623	88966676	.	-	.	gene_name 98313903|foxb1-4; gene_id MSTRG.27329; transcript_id MSTRG.27329.1;
chr8	transdecoder	exon	88966623	88967117	.	-	.	gene_name 98313903|foxb1-4; gene_id MSTRG.27329; transcript_id MSTRG.27329.1;
chr8	transdecoder	gene	88966623	88969800	.	-	.	gene_name 98313903|foxb1-4; gene_id MSTRG.27329; transcript_id NA; gene_biotype protein_coding; Info ORF type:complete (+),score=19.01,sp|Q99853|FOXB1_HUMAN|76.364|3.00e-60; ref_name 98200441|call3-6; class_code j; inherit_ref FALSE;
chr8	transdecoder	transcript	88966623	88969800	.	-	.	gene_name 98313903|foxb1-4; gene_id MSTRG.27329; transcript_id MSTRG.27329.1; gene_biotype protein_coding; Info ORF type:complete (+),score=19.01,sp|Q99853|FOXB1_HUMAN|76.364|3.00e-60; ref_name 98200441|call3-6; class_code j; inherit_ref FALSE;
chr8	transdecoder	CDS	88966677	88967117	.	-	0	gene_name 98313903|foxb1-4; gene_id MSTRG.27329; transcript_id MSTRG.27329.1;
chr8	transdecoder	CDS	88969578	88969727	.	-	0	gene_name 98313903|foxb1-4; gene_id MSTRG.27329; transcript_id MSTRG.27329.1;
chr8	transdecoder	exon	88969578	88969800	.	-	.	gene_name 98313903|foxb1-4; gene_id MSTRG.27329; transcript_id MSTRG.27329.1;
chr8	transdecoder	five_prime_utr	88969728	88969800	.	-	.	gene_name 98313903|foxb1-4; gene_id MSTRG.27329; transcript_id MSTRG.27329.1;
chr8	transdecoder	three_prime_utr	88982012	88982108	.	-	.	gene_name 98313904|call3-12; gene_id MSTRG.27330; transcript_id MSTRG.27330.1;
chr8	transdecoder	exon	88982012	88982393	.	-	.	gene_name 98313904|call3-12; gene_id MSTRG.27330; transcript_id MSTRG.27330.1;
chr8	transdecoder	transcript	88982012	88988310	.	-	.	gene_name 98313904|call3-12; gene_id MSTRG.27330; transcript_id MSTRG.27330.1; gene_biotype protein_coding; Info ORF type:complete (+),score=40.39,sp|P27482|CALL3_HUMAN|42.029|9.19e-36; ref_name 98041545|senp8;98028351|cr063;98200441|call3-6; class_code j,=;j,=;j,=; inherit_ref FALSE;
chr8	transdecoder	gene	88982012	88996669	.	-	.	gene_name 98313904|call3-12; gene_id MSTRG.27330; transcript_id NA; gene_biotype protein_coding; Info ORF type:complete (+),score=40.39,sp|P27482|CALL3_HUMAN|42.029|9.19e-36; ref_name 98041545|senp8;98028351|cr063;98200441|call3-6; class_code j,=;j,=;j,=; inherit_ref FALSE;
chr8	transdecoder	three_prime_utr	88982067	88982108	.	-	.	gene_name 98313904|call3-12; gene_id MSTRG.27330; transcript_id MSTRG.27330.2;
chr8	transdecoder	three_prime_utr	88982067	88982108	.	-	.	gene_name 98313904|call3-12; gene_id MSTRG.27330; transcript_id MSTRG.27330.3;
chr8	transdecoder	exon	88982067	88982393	.	-	.	gene_name 98313904|call3-12; gene_id MSTRG.27330; transcript_id MSTRG.27330.2;
chr8	transdecoder	exon	88982067	88982393	.	-	.	gene_name 98313904|call3-12; gene_id MSTRG.27330; transcript_id MSTRG.27330.3;
chr8	transdecoder	transcript	88982067	88996669	.	-	.	gene_name 98313904|call3-12; gene_id MSTRG.27330; transcript_id MSTRG.27330.2; gene_biotype protein_coding; Info ORF type:complete (+),score=40.39,sp|P27482|CALL3_HUMAN|42.029|9.19e-36; ref_name 98041545|senp8;98028351|cr063;98200441|call3-6; class_code j,=;j,=;j,=; inherit_ref FALSE;
chr8	transdecoder	transcript	88982067	88996669	.	-	.	gene_name 98313904|call3-12; gene_id MSTRG.27330; transcript_id MSTRG.27330.3; gene_biotype protein_coding; Info ORF type:complete (+),score=40.39,sp|P27482|CALL3_HUMAN|42.029|9.19e-36; ref_name 98041545|senp8;98028351|cr063;98200441|call3-6; class_code j,=;j,=;j,=; inherit_ref FALSE;
chr8	transdecoder	CDS	88982109	88982393	.	-	0	gene_name 98313904|call3-12; gene_id MSTRG.27330; transcript_id MSTRG.27330.1;
chr8	transdecoder	CDS	88982109	88982393	.	-	0	gene_name 98313904|call3-12; gene_id MSTRG.27330; transcript_id MSTRG.27330.2;
chr8	transdecoder	CDS	88982109	88982393	.	-	0	gene_name 98313904|call3-12; gene_id MSTRG.27330; transcript_id MSTRG.27330.3;
chr8	transdecoder	three_prime_utr	88982113	88982114	.	-	.	gene_name 98313904|call3-12; gene_id MSTRG.27330; transcript_id MSTRG.27330.4;
chr8	transdecoder	exon	88982113	88982393	.	-	.	gene_name 98313904|call3-12; gene_id MSTRG.27330; transcript_id MSTRG.27330.4;
chr8	transdecoder	transcript	88982113	88991854	.	-	.	gene_name 98313904|call3-12; gene_id MSTRG.27330; transcript_id MSTRG.27330.4; gene_biotype protein_coding; Info ORF type:complete (+),score=40.39,sp|P27482|CALL3_HUMAN|42.029|9.19e-36; ref_name 98041545|senp8;98028351|cr063;98200441|call3-6; class_code j,=;j,=;j,=; inherit_ref FALSE;
chr8	transdecoder	CDS	88982115	88982393	.	-	0	gene_name 98313904|call3-12; gene_id MSTRG.27330; transcript_id MSTRG.27330.4;
chr8	transdecoder	CDS	88984726	88984878	.	-	0	gene_name 98313904|call3-12; gene_id MSTRG.27330; transcript_id MSTRG.27330.1;
chr8	transdecoder	CDS	88984726	88984878	.	-	0	gene_name 98313904|call3-12; gene_id MSTRG.27330; transcript_id MSTRG.27330.2;
chr8	transdecoder	CDS	88984726	88984878	.	-	0	gene_name 98313904|call3-12; gene_id MSTRG.27330; transcript_id MSTRG.27330.3;
chr8	transdecoder	CDS	88984726	88984878	.	-	0	gene_name 98313904|call3-12; gene_id MSTRG.27330; transcript_id MSTRG.27330.4;
chr8	transdecoder	exon	88984726	88985002	.	-	.	gene_name 98313904|call3-12; gene_id MSTRG.27330; transcript_id MSTRG.27330.1;
chr8	transdecoder	exon	88984726	88985002	.	-	.	gene_name 98313904|call3-12; gene_id MSTRG.27330; transcript_id MSTRG.27330.2;
chr8	transdecoder	exon	88984726	88985002	.	-	.	gene_name 98313904|call3-12; gene_id MSTRG.27330; transcript_id MSTRG.27330.3;
chr8	transdecoder	exon	88984726	88985002	.	-	.	gene_name 98313904|call3-12; gene_id MSTRG.27330; transcript_id MSTRG.27330.4;
chr8	transdecoder	five_prime_utr	88984879	88985002	.	-	.	gene_name 98313904|call3-12; gene_id MSTRG.27330; transcript_id MSTRG.27330.4;
chr8	transdecoder	CDS	88984942	88985002	.	-	1	gene_name 98313904|call3-12; gene_id MSTRG.27330; transcript_id MSTRG.27330.3;
chr8	transdecoder	CDS	88984947	88985002	.	-	2	gene_name 98313904|call3-12; gene_id MSTRG.27330; transcript_id MSTRG.27330.1;
chr8	transdecoder	three_prime_utr	88985932	88986311	.	-	.	gene_name 98313904|call3-12; gene_id MSTRG.27330; transcript_id MSTRG.27330.5;
chr8	transdecoder	exon	88985932	88986501	.	-	.	gene_name 98313904|call3-12; gene_id MSTRG.27330; transcript_id MSTRG.27330.5;
chr8	transdecoder	transcript	88985932	88988310	.	-	.	gene_name 98313904|call3-12; gene_id MSTRG.27330; transcript_id MSTRG.27330.5; gene_biotype protein_coding; Info ORF type:complete (+),score=40.39,sp|P27482|CALL3_HUMAN|42.029|9.19e-36; ref_name 98041545|senp8;98028351|cr063;98200441|call3-6; class_code j,=;j,=;j,=; inherit_ref FALSE;
chr8	transdecoder	three_prime_utr	88986197	88986442	.	-	.	gene_name 98313904|call3-12; gene_id MSTRG.27330; transcript_id MSTRG.27330.6;
chr8	transdecoder	exon	88986197	88986501	.	-	.	gene_name 98313904|call3-12; gene_id MSTRG.27330; transcript_id MSTRG.27330.6;
chr8	transdecoder	transcript	88986197	88988310	.	-	.	gene_name 98313904|call3-12; gene_id MSTRG.27330; transcript_id MSTRG.27330.6; gene_biotype protein_coding; Info ORF type:complete (+),score=40.39,sp|P27482|CALL3_HUMAN|42.029|9.19e-36; ref_name 98041545|senp8;98028351|cr063;98200441|call3-6; class_code j,=;j,=;j,=; inherit_ref FALSE;
chr8	transdecoder	CDS	88986312	88986501	.	-	1	gene_name 98313904|call3-12; gene_id MSTRG.27330; transcript_id MSTRG.27330.5;
chr8	transdecoder	CDS	88986443	88986501	.	-	2	gene_name 98313904|call3-12; gene_id MSTRG.27330; transcript_id MSTRG.27330.6;
chr8	transdecoder	CDS	88987252	88987528	.	-	0	gene_name 98313904|call3-12; gene_id MSTRG.27330; transcript_id MSTRG.27330.6;
chr8	transdecoder	exon	88987252	88987528	.	-	.	gene_name 98313904|call3-12; gene_id MSTRG.27330; transcript_id MSTRG.27330.6;
chr8	transdecoder	CDS	88987260	88987528	.	-	0	gene_name 98313904|call3-12; gene_id MSTRG.27330; transcript_id MSTRG.27330.5;
chr8	transdecoder	exon	88987260	88987528	.	-	.	gene_name 98313904|call3-12; gene_id MSTRG.27330; transcript_id MSTRG.27330.5;
chr8	transdecoder	CDS	88987390	88987528	.	-	0	gene_name 98313904|call3-12; gene_id MSTRG.27330; transcript_id MSTRG.27330.1;
chr8	transdecoder	exon	88987390	88987528	.	-	.	gene_name 98313904|call3-12; gene_id MSTRG.27330; transcript_id MSTRG.27330.1;
chr8	transdecoder	CDS	88987573	88987719	.	-	0	gene_name 98313904|call3-12; gene_id MSTRG.27330; transcript_id MSTRG.27330.1;
chr8	transdecoder	CDS	88987573	88987719	.	-	0	gene_name 98313904|call3-12; gene_id MSTRG.27330; transcript_id MSTRG.27330.5;
chr8	transdecoder	CDS	88987573	88987719	.	-	0	gene_name 98313904|call3-12; gene_id MSTRG.27330; transcript_id MSTRG.27330.6;
chr8	transdecoder	exon	88987573	88988166	.	-	.	gene_name 98313904|call3-12; gene_id MSTRG.27330; transcript_id MSTRG.27330.2;
chr8	transdecoder	exon	88987573	88988310	.	-	.	gene_name 98313904|call3-12; gene_id MSTRG.27330; transcript_id MSTRG.27330.1;
chr8	transdecoder	exon	88987573	88988310	.	-	.	gene_name 98313904|call3-12; gene_id MSTRG.27330; transcript_id MSTRG.27330.5;
chr8	transdecoder	exon	88987573	88988310	.	-	.	gene_name 98313904|call3-12; gene_id MSTRG.27330; transcript_id MSTRG.27330.6;
chr8	transdecoder	five_prime_utr	88987720	88988310	.	-	.	gene_name 98313904|call3-12; gene_id MSTRG.27330; transcript_id MSTRG.27330.1;
chr8	transdecoder	five_prime_utr	88987720	88988310	.	-	.	gene_name 98313904|call3-12; gene_id MSTRG.27330; transcript_id MSTRG.27330.5;
chr8	transdecoder	five_prime_utr	88987720	88988310	.	-	.	gene_name 98313904|call3-12; gene_id MSTRG.27330; transcript_id MSTRG.27330.6;
chr8	transdecoder	CDS	88988139	88988166	.	-	1	gene_name 98313904|call3-12; gene_id MSTRG.27330; transcript_id MSTRG.27330.2;
chr8	transdecoder	exon	88991779	88991854	.	-	.	gene_name 98313904|call3-12; gene_id MSTRG.27330; transcript_id MSTRG.27330.4;
chr8	transdecoder	five_prime_utr	88991779	88991854	.	-	.	gene_name 98313904|call3-12; gene_id MSTRG.27330; transcript_id MSTRG.27330.4;
chr8	transdecoder	three_prime_utr	88992542	88992595	.	-	.	gene_name 98313904|call3-12; gene_id MSTRG.27330; transcript_id MSTRG.27330.7;
chr8	transdecoder	exon	88992542	88992864	.	-	.	gene_name 98313904|call3-12; gene_id MSTRG.27330; transcript_id MSTRG.27330.7;
chr8	transdecoder	transcript	88992542	88996669	.	-	.	gene_name 98313904|call3-12; gene_id MSTRG.27330; transcript_id MSTRG.27330.7; gene_biotype protein_coding; Info ORF type:complete (+),score=40.39,sp|P27482|CALL3_HUMAN|42.029|9.19e-36; ref_name 98041545|senp8;98028351|cr063;98200441|call3-6; class_code j,=;j,=;j,=; inherit_ref FALSE;
chr8	transdecoder	CDS	88992596	88992864	.	-	2	gene_name 98313904|call3-12; gene_id MSTRG.27330; transcript_id MSTRG.27330.7;
chr8	transdecoder	CDS	88992944	88993348	.	-	2	gene_name 98313904|call3-12; gene_id MSTRG.27330; transcript_id MSTRG.27330.7;
chr8	transdecoder	exon	88992944	88993348	.	-	.	gene_name 98313904|call3-12; gene_id MSTRG.27330; transcript_id MSTRG.27330.7;
chr8	transdecoder	CDS	88993461	88993663	.	-	1	gene_name 98313904|call3-12; gene_id MSTRG.27330; transcript_id MSTRG.27330.7;
chr8	transdecoder	exon	88993461	88993663	.	-	.	gene_name 98313904|call3-12; gene_id MSTRG.27330; transcript_id MSTRG.27330.7;
chr8	transdecoder	CDS	88995925	88996376	.	-	0	gene_name 98313904|call3-12; gene_id MSTRG.27330; transcript_id MSTRG.27330.2;
chr8	transdecoder	CDS	88995925	88996376	.	-	0	gene_name 98313904|call3-12; gene_id MSTRG.27330; transcript_id MSTRG.27330.3;
chr8	transdecoder	CDS	88995925	88996376	.	-	0	gene_name 98313904|call3-12; gene_id MSTRG.27330; transcript_id MSTRG.27330.7;
chr8	transdecoder	exon	88995925	88996669	.	-	.	gene_name 98313904|call3-12; gene_id MSTRG.27330; transcript_id MSTRG.27330.2;
chr8	transdecoder	exon	88995925	88996669	.	-	.	gene_name 98313904|call3-12; gene_id MSTRG.27330; transcript_id MSTRG.27330.3;
chr8	transdecoder	exon	88995925	88996669	.	-	.	gene_name 98313904|call3-12; gene_id MSTRG.27330; transcript_id MSTRG.27330.7;
chr8	transdecoder	five_prime_utr	88996377	88996669	.	-	.	gene_name 98313904|call3-12; gene_id MSTRG.27330; transcript_id MSTRG.27330.2;
chr8	transdecoder	five_prime_utr	88996377	88996669	.	-	.	gene_name 98313904|call3-12; gene_id MSTRG.27330; transcript_id MSTRG.27330.3;
chr8	transdecoder	five_prime_utr	88996377	88996669	.	-	.	gene_name 98313904|call3-12; gene_id MSTRG.27330; transcript_id MSTRG.27330.7;
chr8	transdecoder	three_prime_utr	89036732	89036889	.	-	.	gene_name 98313905|unknown-24352; gene_id MSTRG.27331; transcript_id MSTRG.27331.1;
chr8	transdecoder	exon	89036732	89039774	.	-	.	gene_name 98313905|unknown-24352; gene_id MSTRG.27331; transcript_id MSTRG.27331.1;
chr8	transdecoder	gene	89036732	89039774	.	-	.	gene_name 98313905|unknown-24352; gene_id MSTRG.27331; transcript_id NA; gene_biotype protein_coding; Info ORF type:complete (+),score=10.48; ref_name 98155592|rtl1-18; class_code i; inherit_ref FALSE;
chr8	transdecoder	transcript	89036732	89039774	.	-	.	gene_name 98313905|unknown-24352; gene_id MSTRG.27331; transcript_id MSTRG.27331.1; gene_biotype protein_coding; Info ORF type:complete (+),score=10.48; ref_name 98155592|rtl1-18; class_code i; inherit_ref FALSE;
chr8	transdecoder	CDS	89036890	89037417	.	-	0	gene_name 98313905|unknown-24352; gene_id MSTRG.27331; transcript_id MSTRG.27331.1;
chr8	transdecoder	five_prime_utr	89037418	89039774	.	-	.	gene_name 98313905|unknown-24352; gene_id MSTRG.27331; transcript_id MSTRG.27331.1;
chr8	transdecoder	CDS	89037427	89039772	.	-	0	gene_name 98313905|unknown-24352; gene_id MSTRG.27331; transcript_id MSTRG.27331.1;
chr8	transdecoder	exon	89040012	89041155	.	-	.	gene_name 98313906|unknown-24353; gene_id MSTRG.27332; transcript_id MSTRG.27332.1;
chr8	transdecoder	gene	89040012	89041155	.	-	.	gene_name 98313906|unknown-24353; gene_id MSTRG.27332; transcript_id NA; gene_biotype protein_coding; Info ORF type:internal (+),score=39.31; ref_name 98155592|rtl1-18; class_code i; inherit_ref FALSE;
chr8	transdecoder	transcript	89040012	89041155	.	-	.	gene_name 98313906|unknown-24353; gene_id MSTRG.27332; transcript_id MSTRG.27332.1; gene_biotype protein_coding; Info ORF type:internal (+),score=39.31; ref_name 98155592|rtl1-18; class_code i; inherit_ref FALSE;
chr8	transdecoder	CDS	89040013	89041155	.	-	0	gene_name 98313906|unknown-24353; gene_id MSTRG.27332; transcript_id MSTRG.27332.1;
chr8	StringTie	exon	89043595	89043803	.	.	.	gene_name 98313907|unknown-24354; gene_id MSTRG.27333; transcript_id MSTRG.27333.1;
chr8	StringTie	transcript	89043595	89043803	.	.	.	gene_name 98313907|unknown-24354; gene_id MSTRG.27333; transcript_id MSTRG.27333.1; gene_biotype non-coding; Info NA; ref_name 98155592|rtl1-18; class_code i; inherit_ref FALSE;
chr8	StringTie	exon	89044067	89044235	.	-	.	gene_name 98313908|unknown-24355; gene_id MSTRG.27334; transcript_id MSTRG.27334.1;
chr8	StringTie	transcript	89044067	89044808	.	-	.	gene_name 98313908|unknown-24355; gene_id MSTRG.27334; transcript_id MSTRG.27334.1; gene_biotype non-coding; Info NA; ref_name 98155592|rtl1-18; class_code i; inherit_ref FALSE;
chr8	StringTie	exon	89044669	89044808	.	-	.	gene_name 98313908|unknown-24355; gene_id MSTRG.27334; transcript_id MSTRG.27334.1;
chr8	StringTie	exon	89070648	89070999	.	.	.	gene_name 98313909|unknown-24356; gene_id MSTRG.27335; transcript_id MSTRG.27335.1;
chr8	StringTie	transcript	89070648	89070999	.	.	.	gene_name 98313909|unknown-24356; gene_id MSTRG.27335; transcript_id MSTRG.27335.1; gene_biotype non-coding; Info NA; ref_name 98155592|rtl1-18; class_code i; inherit_ref FALSE;
chr8	transdecoder	three_prime_utr	89076277	89076396	.	-	.	gene_name 98123119|aka28; gene_id MSTRG.27336; transcript_id MSTRG.27336.1;
chr8	transdecoder	exon	89076277	89076640	.	-	.	gene_name 98123119|aka28; gene_id MSTRG.27336; transcript_id MSTRG.27336.1;
chr8	transdecoder	gene	89076277	89083789	.	-	.	gene_name 98123119|aka28; gene_id MSTRG.27336; transcript_id NA; gene_biotype protein_coding; Info ORF type:complete (+),score=47.44,sp|Q86UN6|AKA28_HUMAN|33.784|2.63e-30; ref_name 98123119|aka28; class_code =; inherit_ref TRUE;
chr8	transdecoder	transcript	89076277	89083789	.	-	.	gene_name 98123119|aka28; gene_id MSTRG.27336; transcript_id MSTRG.27336.1; gene_biotype protein_coding; Info ORF type:complete (+),score=47.44,sp|Q86UN6|AKA28_HUMAN|33.784|2.63e-30; ref_name 98123119|aka28; class_code =; inherit_ref TRUE;
chr8	transdecoder	CDS	89076397	89076640	.	-	1	gene_name 98123119|aka28; gene_id MSTRG.27336; transcript_id MSTRG.27336.1;
chr8	transdecoder	CDS	89077137	89077210	.	-	0	gene_name 98123119|aka28; gene_id MSTRG.27336; transcript_id MSTRG.27336.1;
chr8	transdecoder	exon	89077137	89077210	.	-	.	gene_name 98123119|aka28; gene_id MSTRG.27336; transcript_id MSTRG.27336.1;
chr8	transdecoder	CDS	89077424	89077582	.	-	0	gene_name 98123119|aka28; gene_id MSTRG.27336; transcript_id MSTRG.27336.1;
chr8	transdecoder	exon	89077424	89077582	.	-	.	gene_name 98123119|aka28; gene_id MSTRG.27336; transcript_id MSTRG.27336.1;
chr8	transdecoder	CDS	89077821	89077874	.	-	0	gene_name 98123119|aka28; gene_id MSTRG.27336; transcript_id MSTRG.27336.1;
chr8	transdecoder	exon	89077821	89077874	.	-	.	gene_name 98123119|aka28; gene_id MSTRG.27336; transcript_id MSTRG.27336.1;
chr8	transdecoder	CDS	89078439	89078471	.	-	0	gene_name 98123119|aka28; gene_id MSTRG.27336; transcript_id MSTRG.27336.1;
chr8	transdecoder	exon	89078439	89078471	.	-	.	gene_name 98123119|aka28; gene_id MSTRG.27336; transcript_id MSTRG.27336.1;
chr8	transdecoder	CDS	89078511	89078552	.	-	0	gene_name 98123119|aka28; gene_id MSTRG.27336; transcript_id MSTRG.27336.1;
chr8	transdecoder	exon	89078511	89078552	.	-	.	gene_name 98123119|aka28; gene_id MSTRG.27336; transcript_id MSTRG.27336.1;
chr8	transdecoder	CDS	89078601	89078728	.	-	2	gene_name 98123119|aka28; gene_id MSTRG.27336; transcript_id MSTRG.27336.1;
chr8	transdecoder	exon	89078601	89078728	.	-	.	gene_name 98123119|aka28; gene_id MSTRG.27336; transcript_id MSTRG.27336.1;
chr8	transdecoder	CDS	89083691	89083697	.	-	0	gene_name 98123119|aka28; gene_id MSTRG.27336; transcript_id MSTRG.27336.1;
chr8	transdecoder	exon	89083691	89083789	.	-	.	gene_name 98123119|aka28; gene_id MSTRG.27336; transcript_id MSTRG.27336.1;
chr8	transdecoder	five_prime_utr	89083698	89083789	.	-	.	gene_name 98123119|aka28; gene_id MSTRG.27336; transcript_id MSTRG.27336.1;
chr8	transdecoder	exon	89107663	89107802	.	-	.	gene_name 98017865|my18a; gene_id MSTRG.27337; transcript_id MSTRG.27337.1;
chr8	transdecoder	three_prime_utr	89107663	89107802	.	-	.	gene_name 98017865|my18a; gene_id MSTRG.27337; transcript_id MSTRG.27337.1;
chr8	transdecoder	gene	89107663	89140305	.	-	.	gene_name 98017865|my18a; gene_id MSTRG.27337; transcript_id NA; gene_biotype protein_coding; Info ORF type:complete (+),score=354.13,sp|Q92614|MY18A_HUMAN|35.432|0.0; ref_name 98017865|my18a; class_code j; inherit_ref TRUE;
chr8	transdecoder	transcript	89107663	89140305	.	-	.	gene_name 98017865|my18a; gene_id MSTRG.27337; transcript_id MSTRG.27337.1; gene_biotype protein_coding; Info ORF type:complete (+),score=354.13,sp|Q92614|MY18A_HUMAN|35.432|0.0; ref_name 98017865|my18a; class_code j; inherit_ref TRUE;
chr8	transdecoder	three_prime_utr	89111989	89112063	.	-	.	gene_name 98017865|my18a; gene_id MSTRG.27337; transcript_id MSTRG.27337.1;
chr8	transdecoder	exon	89111989	89113486	.	-	.	gene_name 98017865|my18a; gene_id MSTRG.27337; transcript_id MSTRG.27337.1;
chr8	transdecoder	CDS	89112064	89113486	.	-	1	gene_name 98017865|my18a; gene_id MSTRG.27337; transcript_id MSTRG.27337.1;
chr8	transdecoder	CDS	89120972	89121246	.	-	0	gene_name 98017865|my18a; gene_id MSTRG.27337; transcript_id MSTRG.27337.1;
chr8	transdecoder	exon	89120972	89121246	.	-	.	gene_name 98017865|my18a; gene_id MSTRG.27337; transcript_id MSTRG.27337.1;
chr8	transdecoder	CDS	89124780	89124926	.	-	0	gene_name 98017865|my18a; gene_id MSTRG.27337; transcript_id MSTRG.27337.1;
chr8	transdecoder	exon	89124780	89124926	.	-	.	gene_name 98017865|my18a; gene_id MSTRG.27337; transcript_id MSTRG.27337.1;
chr8	transdecoder	CDS	89125669	89125932	.	-	0	gene_name 98017865|my18a; gene_id MSTRG.27337; transcript_id MSTRG.27337.1;
chr8	transdecoder	exon	89125669	89125932	.	-	.	gene_name 98017865|my18a; gene_id MSTRG.27337; transcript_id MSTRG.27337.1;
chr8	transdecoder	CDS	89126384	89126602	.	-	0	gene_name 98017865|my18a; gene_id MSTRG.27337; transcript_id MSTRG.27337.1;
chr8	transdecoder	exon	89126384	89126602	.	-	.	gene_name 98017865|my18a; gene_id MSTRG.27337; transcript_id MSTRG.27337.1;
chr8	transdecoder	CDS	89132944	89133183	.	-	0	gene_name 98017865|my18a; gene_id MSTRG.27337; transcript_id MSTRG.27337.1;
chr8	transdecoder	exon	89132944	89133183	.	-	.	gene_name 98017865|my18a; gene_id MSTRG.27337; transcript_id MSTRG.27337.1;
chr8	transdecoder	CDS	89135454	89135678	.	-	0	gene_name 98017865|my18a; gene_id MSTRG.27337; transcript_id MSTRG.27337.1;
chr8	transdecoder	exon	89135454	89135678	.	-	.	gene_name 98017865|my18a; gene_id MSTRG.27337; transcript_id MSTRG.27337.1;
chr8	transdecoder	three_prime_utr	89135804	89135950	.	-	.	gene_name 98017865|my18a; gene_id MSTRG.27337; transcript_id MSTRG.27337.2;
chr8	transdecoder	exon	89135804	89135959	.	-	.	gene_name 98017865|my18a; gene_id MSTRG.27337; transcript_id MSTRG.27337.2;
chr8	transdecoder	transcript	89135804	89140305	.	-	.	gene_name 98017865|my18a; gene_id MSTRG.27337; transcript_id MSTRG.27337.2; gene_biotype protein_coding; Info ORF type:complete (+),score=354.13,sp|Q92614|MY18A_HUMAN|35.432|0.0; ref_name 98017865|my18a; class_code j; inherit_ref TRUE;
chr8	transdecoder	CDS	89135951	89135959	.	-	0	gene_name 98017865|my18a; gene_id MSTRG.27337; transcript_id MSTRG.27337.2;
chr8	transdecoder	CDS	89137535	89140276	.	-	0	gene_name 98017865|my18a; gene_id MSTRG.27337; transcript_id MSTRG.27337.1;
chr8	transdecoder	CDS	89137535	89140276	.	-	0	gene_name 98017865|my18a; gene_id MSTRG.27337; transcript_id MSTRG.27337.2;
chr8	transdecoder	exon	89137535	89140305	.	-	.	gene_name 98017865|my18a; gene_id MSTRG.27337; transcript_id MSTRG.27337.1;
chr8	transdecoder	exon	89137535	89140305	.	-	.	gene_name 98017865|my18a; gene_id MSTRG.27337; transcript_id MSTRG.27337.2;
chr8	transdecoder	five_prime_utr	89140277	89140305	.	-	.	gene_name 98017865|my18a; gene_id MSTRG.27337; transcript_id MSTRG.27337.1;
chr8	transdecoder	five_prime_utr	89140277	89140305	.	-	.	gene_name 98017865|my18a; gene_id MSTRG.27337; transcript_id MSTRG.27337.2;
chr8	transdecoder	three_prime_utr	89161314	89161456	.	-	.	gene_name 98040013|ppap-4; gene_id MSTRG.27338; transcript_id MSTRG.27338.1;
chr8	transdecoder	exon	89161314	89162555	.	-	.	gene_name 98040013|ppap-4; gene_id MSTRG.27338; transcript_id MSTRG.27338.1;
chr8	transdecoder	gene	89161314	89162555	.	-	.	gene_name 98040013|ppap-4; gene_id MSTRG.27338; transcript_id NA; gene_biotype protein_coding; Info ORF type:complete (+),score=58.80,sp|P15309|PPAP_HUMAN|30.233|1.71e-43; ref_name 98040013|ppap-4; class_code =; inherit_ref TRUE;
chr8	transdecoder	transcript	89161314	89162555	.	-	.	gene_name 98040013|ppap-4; gene_id MSTRG.27338; transcript_id MSTRG.27338.1; gene_biotype protein_coding; Info ORF type:complete (+),score=58.80,sp|P15309|PPAP_HUMAN|30.233|1.71e-43; ref_name 98040013|ppap-4; class_code =; inherit_ref TRUE;
chr8	transdecoder	CDS	89161457	89162542	.	-	0	gene_name 98040013|ppap-4; gene_id MSTRG.27338; transcript_id MSTRG.27338.1;
chr8	transdecoder	five_prime_utr	89162543	89162555	.	-	.	gene_name 98040013|ppap-4; gene_id MSTRG.27338; transcript_id MSTRG.27338.1;
chr8	transdecoder	three_prime_utr	89172611	89172805	.	-	.	gene_name 98154839|unknown-5462; gene_id MSTRG.27339; transcript_id MSTRG.27339.1;
chr8	transdecoder	exon	89172611	89172942	.	-	.	gene_name 98154839|unknown-5462; gene_id MSTRG.27339; transcript_id MSTRG.27339.1;
chr8	transdecoder	transcript	89172611	89173610	.	-	.	gene_name 98154839|unknown-5462; gene_id MSTRG.27339; transcript_id MSTRG.27339.1; gene_biotype protein_coding; Info ORF type:complete (+),score=28.14; ref_name 98154839|unknown-5462; class_code j; inherit_ref TRUE;
chr8	transdecoder	gene	89172611	89174110	.	-	.	gene_name 98154839|unknown-5462; gene_id MSTRG.27339; transcript_id NA; gene_biotype protein_coding; Info ORF type:complete (+),score=28.14; ref_name 98154839|unknown-5462; class_code j; inherit_ref TRUE;
chr8	transdecoder	three_prime_utr	89172786	89172805	.	-	.	gene_name 98154839|unknown-5462; gene_id MSTRG.27339; transcript_id MSTRG.27339.2;
chr8	transdecoder	exon	89172786	89172942	.	-	.	gene_name 98154839|unknown-5462; gene_id MSTRG.27339; transcript_id MSTRG.27339.2;
chr8	transdecoder	transcript	89172786	89174110	.	-	.	gene_name 98154839|unknown-5462; gene_id MSTRG.27339; transcript_id MSTRG.27339.2; gene_biotype protein_coding; Info ORF type:complete (+),score=28.14; ref_name 98154839|unknown-5462; class_code j; inherit_ref TRUE;
chr8	transdecoder	CDS	89172806	89172942	.	-	2	gene_name 98154839|unknown-5462; gene_id MSTRG.27339; transcript_id MSTRG.27339.1;
chr8	transdecoder	CDS	89172806	89172942	.	-	2	gene_name 98154839|unknown-5462; gene_id MSTRG.27339; transcript_id MSTRG.27339.2;
chr8	transdecoder	CDS	89173083	89173218	.	-	0	gene_name 98154839|unknown-5462; gene_id MSTRG.27339; transcript_id MSTRG.27339.1;
chr8	transdecoder	exon	89173083	89173218	.	-	.	gene_name 98154839|unknown-5462; gene_id MSTRG.27339; transcript_id MSTRG.27339.1;
chr8	transdecoder	CDS	89173143	89173218	.	-	0	gene_name 98154839|unknown-5462; gene_id MSTRG.27339; transcript_id MSTRG.27339.2;
chr8	transdecoder	exon	89173143	89173218	.	-	.	gene_name 98154839|unknown-5462; gene_id MSTRG.27339; transcript_id MSTRG.27339.2;
chr8	transdecoder	CDS	89173259	89173408	.	-	0	gene_name 98154839|unknown-5462; gene_id MSTRG.27339; transcript_id MSTRG.27339.1;
chr8	transdecoder	CDS	89173259	89173408	.	-	0	gene_name 98154839|unknown-5462; gene_id MSTRG.27339; transcript_id MSTRG.27339.2;
chr8	transdecoder	exon	89173259	89173606	.	-	.	gene_name 98154839|unknown-5462; gene_id MSTRG.27339; transcript_id MSTRG.27339.2;
chr8	transdecoder	exon	89173259	89173610	.	-	.	gene_name 98154839|unknown-5462; gene_id MSTRG.27339; transcript_id MSTRG.27339.1;
chr8	transdecoder	five_prime_utr	89173409	89173606	.	-	.	gene_name 98154839|unknown-5462; gene_id MSTRG.27339; transcript_id MSTRG.27339.2;
chr8	transdecoder	five_prime_utr	89173409	89173610	.	-	.	gene_name 98154839|unknown-5462; gene_id MSTRG.27339; transcript_id MSTRG.27339.1;
chr8	transdecoder	exon	89173944	89174110	.	-	.	gene_name 98154839|unknown-5462; gene_id MSTRG.27339; transcript_id MSTRG.27339.2;
chr8	transdecoder	five_prime_utr	89173944	89174110	.	-	.	gene_name 98154839|unknown-5462; gene_id MSTRG.27339; transcript_id MSTRG.27339.2;
chr8	StringTie	exon	89181932	89184197	.	-	.	gene_name 98313910|unknown-24357; gene_id MSTRG.27340; transcript_id MSTRG.27340.1;
chr8	StringTie	transcript	89181932	89193055	.	-	.	gene_name 98313910|unknown-24357; gene_id MSTRG.27340; transcript_id MSTRG.27340.1; gene_biotype protein_coding_antisense; Info NA; ref_name 98155592|rtl1-18; class_code x; inherit_ref FALSE;
chr8	StringTie	exon	89193021	89193055	.	-	.	gene_name 98313910|unknown-24357; gene_id MSTRG.27340; transcript_id MSTRG.27340.1;
chr8	StringTie	exon	89193710	89193930	.	+	.	gene_name 98313911|unknown-24358; gene_id MSTRG.27341; transcript_id MSTRG.27341.1;
chr8	StringTie	transcript	89193710	89193930	.	+	.	gene_name 98313911|unknown-24358; gene_id MSTRG.27341; transcript_id MSTRG.27341.1; gene_biotype non-coding; Info NA; ref_name -; class_code u; inherit_ref FALSE;
chr8	transdecoder	three_prime_utr	89199618	89199704	.	-	.	gene_name 98313912|unknown-24359; gene_id MSTRG.27342; transcript_id MSTRG.27342.1;
chr8	transdecoder	exon	89199618	89200588	.	-	.	gene_name 98313912|unknown-24359; gene_id MSTRG.27342; transcript_id MSTRG.27342.1;
chr8	transdecoder	gene	89199618	89234308	.	-	.	gene_name 98313912|unknown-24359; gene_id MSTRG.27342; transcript_id NA; gene_biotype protein_coding; Info ORF type:complete (+),score=31.68; ref_name -; class_code u; inherit_ref FALSE;
chr8	transdecoder	transcript	89199618	89234308	.	-	.	gene_name 98313912|unknown-24359; gene_id MSTRG.27342; transcript_id MSTRG.27342.1; gene_biotype protein_coding; Info ORF type:complete (+),score=31.68; ref_name -; class_code u; inherit_ref FALSE;
chr8	transdecoder	three_prime_utr	89199624	89199704	.	-	.	gene_name 98313912|unknown-24359; gene_id MSTRG.27342; transcript_id MSTRG.27342.2;
chr8	transdecoder	exon	89199624	89200588	.	-	.	gene_name 98313912|unknown-24359; gene_id MSTRG.27342; transcript_id MSTRG.27342.2;
chr8	transdecoder	transcript	89199624	89234308	.	-	.	gene_name 98313912|unknown-24359; gene_id MSTRG.27342; transcript_id MSTRG.27342.2; gene_biotype protein_coding; Info ORF type:complete (+),score=31.68; ref_name -; class_code u; inherit_ref FALSE;
chr8	transdecoder	CDS	89199705	89200253	.	-	0	gene_name 98313912|unknown-24359; gene_id MSTRG.27342; transcript_id MSTRG.27342.1;
chr8	transdecoder	CDS	89199705	89200253	.	-	0	gene_name 98313912|unknown-24359; gene_id MSTRG.27342; transcript_id MSTRG.27342.2;
chr8	transdecoder	five_prime_utr	89200254	89200588	.	-	.	gene_name 98313912|unknown-24359; gene_id MSTRG.27342; transcript_id MSTRG.27342.1;
chr8	transdecoder	five_prime_utr	89200254	89200588	.	-	.	gene_name 98313912|unknown-24359; gene_id MSTRG.27342; transcript_id MSTRG.27342.2;
chr8	transdecoder	exon	89234036	89234308	.	-	.	gene_name 98313912|unknown-24359; gene_id MSTRG.27342; transcript_id MSTRG.27342.2;
chr8	transdecoder	five_prime_utr	89234036	89234308	.	-	.	gene_name 98313912|unknown-24359; gene_id MSTRG.27342; transcript_id MSTRG.27342.2;
chr8	transdecoder	exon	89234263	89234308	.	-	.	gene_name 98313912|unknown-24359; gene_id MSTRG.27342; transcript_id MSTRG.27342.1;
chr8	transdecoder	five_prime_utr	89234263	89234308	.	-	.	gene_name 98313912|unknown-24359; gene_id MSTRG.27342; transcript_id MSTRG.27342.1;
chr8	transdecoder	three_prime_utr	89262868	89263188	.	-	.	gene_name 98134985|zch24; gene_id MSTRG.27343; transcript_id MSTRG.27343.1;
chr8	transdecoder	three_prime_utr	89262868	89263188	.	-	.	gene_name 98134985|zch24; gene_id MSTRG.27343; transcript_id MSTRG.27343.2;
chr8	transdecoder	three_prime_utr	89262868	89263188	.	-	.	gene_name 98134985|zch24; gene_id MSTRG.27343; transcript_id MSTRG.27343.3;
chr8	transdecoder	exon	89262868	89263299	.	-	.	gene_name 98134985|zch24; gene_id MSTRG.27343; transcript_id MSTRG.27343.1;
chr8	transdecoder	exon	89262868	89263299	.	-	.	gene_name 98134985|zch24; gene_id MSTRG.27343; transcript_id MSTRG.27343.2;
chr8	transdecoder	exon	89262868	89263299	.	-	.	gene_name 98134985|zch24; gene_id MSTRG.27343; transcript_id MSTRG.27343.3;
chr8	transdecoder	transcript	89262868	89367518	.	-	.	gene_name 98134985|zch24; gene_id MSTRG.27343; transcript_id MSTRG.27343.2; gene_biotype protein_coding; Info ORF type:complete (+),score=22.79,sp|Q8N2G6|ZCH24_HUMAN|76.429|1.11e-78; ref_name 98134985|zch24; class_code j; inherit_ref TRUE;
chr8	transdecoder	transcript	89262868	89397223	.	-	.	gene_name 98134985|zch24; gene_id MSTRG.27343; transcript_id MSTRG.27343.3; gene_biotype protein_coding; Info ORF type:complete (+),score=22.79,sp|Q8N2G6|ZCH24_HUMAN|76.429|1.11e-78; ref_name 98134985|zch24; class_code j; inherit_ref TRUE;
chr8	transdecoder	gene	89262868	89398553	.	-	.	gene_name 98134985|zch24; gene_id MSTRG.27343; transcript_id NA; gene_biotype protein_coding; Info ORF type:complete (+),score=22.79,sp|Q8N2G6|ZCH24_HUMAN|76.429|1.11e-78; ref_name 98134985|zch24; class_code j; inherit_ref TRUE;
chr8	transdecoder	transcript	89262868	89398553	.	-	.	gene_name 98134985|zch24; gene_id MSTRG.27343; transcript_id MSTRG.27343.1; gene_biotype protein_coding; Info ORF type:complete (+),score=22.79,sp|Q8N2G6|ZCH24_HUMAN|76.429|1.11e-78; ref_name 98134985|zch24; class_code j; inherit_ref TRUE;
chr8	transdecoder	three_prime_utr	89262897	89263188	.	-	.	gene_name 98134985|zch24; gene_id MSTRG.27343; transcript_id MSTRG.27343.4;
chr8	transdecoder	exon	89262897	89263299	.	-	.	gene_name 98134985|zch24; gene_id MSTRG.27343; transcript_id MSTRG.27343.4;
chr8	transdecoder	transcript	89262897	89398553	.	-	.	gene_name 98134985|zch24; gene_id MSTRG.27343; transcript_id MSTRG.27343.4; gene_biotype protein_coding; Info ORF type:complete (+),score=22.79,sp|Q8N2G6|ZCH24_HUMAN|76.429|1.11e-78; ref_name 98134985|zch24; class_code j; inherit_ref TRUE;
chr8	transdecoder	CDS	89263189	89263299	.	-	0	gene_name 98134985|zch24; gene_id MSTRG.27343; transcript_id MSTRG.27343.1;
chr8	transdecoder	CDS	89263189	89263299	.	-	0	gene_name 98134985|zch24; gene_id MSTRG.27343; transcript_id MSTRG.27343.2;
chr8	transdecoder	CDS	89263189	89263299	.	-	0	gene_name 98134985|zch24; gene_id MSTRG.27343; transcript_id MSTRG.27343.3;
chr8	transdecoder	CDS	89263189	89263299	.	-	0	gene_name 98134985|zch24; gene_id MSTRG.27343; transcript_id MSTRG.27343.4;
chr8	transdecoder	CDS	89265366	89265530	.	-	0	gene_name 98134985|zch24; gene_id MSTRG.27343; transcript_id MSTRG.27343.1;
chr8	transdecoder	CDS	89265366	89265530	.	-	0	gene_name 98134985|zch24; gene_id MSTRG.27343; transcript_id MSTRG.27343.2;
chr8	transdecoder	CDS	89265366	89265530	.	-	0	gene_name 98134985|zch24; gene_id MSTRG.27343; transcript_id MSTRG.27343.3;
chr8	transdecoder	CDS	89265366	89265530	.	-	0	gene_name 98134985|zch24; gene_id MSTRG.27343; transcript_id MSTRG.27343.4;
chr8	transdecoder	exon	89265366	89265530	.	-	.	gene_name 98134985|zch24; gene_id MSTRG.27343; transcript_id MSTRG.27343.1;
chr8	transdecoder	exon	89265366	89265530	.	-	.	gene_name 98134985|zch24; gene_id MSTRG.27343; transcript_id MSTRG.27343.2;
chr8	transdecoder	exon	89265366	89265530	.	-	.	gene_name 98134985|zch24; gene_id MSTRG.27343; transcript_id MSTRG.27343.3;
chr8	transdecoder	exon	89265366	89265530	.	-	.	gene_name 98134985|zch24; gene_id MSTRG.27343; transcript_id MSTRG.27343.4;
chr8	transdecoder	CDS	89307630	89307929	.	+	0	gene_name 98207974|unknown-12761; gene_id 98207974|unknown-12761; transcript_id 98207974|unknown-12761.1;
chr8	transdecoder	exon	89307630	89307930	.	+	.	gene_name 98207974|unknown-12761; gene_id 98207974|unknown-12761; transcript_id 98207974|unknown-12761.1;
chr8	transdecoder	gene	89307630	89307930	.	+	.	gene_name 98207974|unknown-12761; gene_id 98207974|unknown-12761; transcript_id NA; gene_biotype protein_coding; Info ORF type:internal (+),score=4.83; ref_name 98207974|unknown-12761; class_code =; inherit_ref TRUE;
chr8	transdecoder	transcript	89307630	89307930	.	+	.	gene_name 98207974|unknown-12761; gene_id 98207974|unknown-12761; transcript_id 98207974|unknown-12761.1; gene_biotype protein_coding; Info ORF type:internal (+),score=4.83; ref_name 98207974|unknown-12761; class_code =; inherit_ref TRUE;
chr8	StringTie	exon	89333744	89334582	.	+	.	gene_name 98313913|unknown-24360; gene_id MSTRG.27344; transcript_id MSTRG.27344.1;
chr8	StringTie	transcript	89333744	89343093	.	+	.	gene_name 98313913|unknown-24360; gene_id MSTRG.27344; transcript_id MSTRG.27344.1; gene_biotype non-coding; Info NA; ref_name 98153091|unknown-7261; class_code o; inherit_ref FALSE;
chr8	StringTie	exon	89335921	89336263	.	+	.	gene_name 98313913|unknown-24360; gene_id MSTRG.27344; transcript_id MSTRG.27344.1;
chr8	StringTie	exon	89342787	89343093	.	+	.	gene_name 98313913|unknown-24360; gene_id MSTRG.27344; transcript_id MSTRG.27344.1;
chr8	transdecoder	CDS	89359307	89359357	.	-	0	gene_name 98134985|zch24; gene_id MSTRG.27343; transcript_id MSTRG.27343.2;
chr8	transdecoder	CDS	89359307	89359498	.	-	0	gene_name 98134985|zch24; gene_id MSTRG.27343; transcript_id MSTRG.27343.1;
chr8	transdecoder	CDS	89359307	89359498	.	-	0	gene_name 98134985|zch24; gene_id MSTRG.27343; transcript_id MSTRG.27343.3;
chr8	transdecoder	CDS	89359307	89359498	.	-	0	gene_name 98134985|zch24; gene_id MSTRG.27343; transcript_id MSTRG.27343.4;
chr8	transdecoder	exon	89359307	89359498	.	-	.	gene_name 98134985|zch24; gene_id MSTRG.27343; transcript_id MSTRG.27343.1;
chr8	transdecoder	exon	89359307	89359498	.	-	.	gene_name 98134985|zch24; gene_id MSTRG.27343; transcript_id MSTRG.27343.2;
chr8	transdecoder	exon	89359307	89359498	.	-	.	gene_name 98134985|zch24; gene_id MSTRG.27343; transcript_id MSTRG.27343.3;
chr8	transdecoder	exon	89359307	89359498	.	-	.	gene_name 98134985|zch24; gene_id MSTRG.27343; transcript_id MSTRG.27343.4;
chr8	transdecoder	five_prime_utr	89359358	89359498	.	-	.	gene_name 98134985|zch24; gene_id MSTRG.27343; transcript_id MSTRG.27343.2;
chr8	transdecoder	exon	89367280	89367518	.	-	.	gene_name 98134985|zch24; gene_id MSTRG.27343; transcript_id MSTRG.27343.2;
chr8	transdecoder	five_prime_utr	89367280	89367518	.	-	.	gene_name 98134985|zch24; gene_id MSTRG.27343; transcript_id MSTRG.27343.2;
chr8	transdecoder	CDS	89377841	89377969	.	-	0	gene_name 98134985|zch24; gene_id MSTRG.27343; transcript_id MSTRG.27343.1;
chr8	transdecoder	CDS	89377841	89377969	.	-	0	gene_name 98134985|zch24; gene_id MSTRG.27343; transcript_id MSTRG.27343.3;
chr8	transdecoder	CDS	89377841	89377969	.	-	0	gene_name 98134985|zch24; gene_id MSTRG.27343; transcript_id MSTRG.27343.4;
chr8	transdecoder	exon	89377841	89377971	.	-	.	gene_name 98134985|zch24; gene_id MSTRG.27343; transcript_id MSTRG.27343.1;
chr8	transdecoder	exon	89377841	89377971	.	-	.	gene_name 98134985|zch24; gene_id MSTRG.27343; transcript_id MSTRG.27343.3;
chr8	transdecoder	exon	89377841	89377971	.	-	.	gene_name 98134985|zch24; gene_id MSTRG.27343; transcript_id MSTRG.27343.4;
chr8	transdecoder	five_prime_utr	89377970	89377971	.	-	.	gene_name 98134985|zch24; gene_id MSTRG.27343; transcript_id MSTRG.27343.1;
chr8	transdecoder	five_prime_utr	89377970	89377971	.	-	.	gene_name 98134985|zch24; gene_id MSTRG.27343; transcript_id MSTRG.27343.3;
chr8	transdecoder	five_prime_utr	89377970	89377971	.	-	.	gene_name 98134985|zch24; gene_id MSTRG.27343; transcript_id MSTRG.27343.4;
chr8	transdecoder	exon	89387234	89387447	.	-	.	gene_name 98134985|zch24; gene_id MSTRG.27343; transcript_id MSTRG.27343.1;
chr8	transdecoder	exon	89387234	89387447	.	-	.	gene_name 98134985|zch24; gene_id MSTRG.27343; transcript_id MSTRG.27343.3;
chr8	transdecoder	five_prime_utr	89387234	89387447	.	-	.	gene_name 98134985|zch24; gene_id MSTRG.27343; transcript_id MSTRG.27343.1;
chr8	transdecoder	five_prime_utr	89387234	89387447	.	-	.	gene_name 98134985|zch24; gene_id MSTRG.27343; transcript_id MSTRG.27343.3;
chr8	transdecoder	three_prime_utr	89389452	89389611	.	-	.	gene_name 98116876|unknown-2817; gene_id 98116876|unknown-2817; transcript_id 98116876|unknown-2817.1;
chr8	transdecoder	exon	89389452	89390079	.	-	.	gene_name 98116876|unknown-2817; gene_id 98116876|unknown-2817; transcript_id 98116876|unknown-2817.1;
chr8	transdecoder	gene	89389452	89390079	.	-	.	gene_name 98116876|unknown-2817; gene_id 98116876|unknown-2817; transcript_id NA; gene_biotype protein_coding; Info ORF type:complete (+),score=14.14; ref_name 98116876|unknown-2817; class_code =; inherit_ref TRUE;
chr8	transdecoder	transcript	89389452	89390079	.	-	.	gene_name 98116876|unknown-2817; gene_id 98116876|unknown-2817; transcript_id 98116876|unknown-2817.1; gene_biotype protein_coding; Info ORF type:complete (+),score=14.14; ref_name 98116876|unknown-2817; class_code =; inherit_ref TRUE;
chr8	transdecoder	CDS	89389612	89389935	.	-	0	gene_name 98116876|unknown-2817; gene_id 98116876|unknown-2817; transcript_id 98116876|unknown-2817.1;
chr8	transdecoder	five_prime_utr	89389936	89390079	.	-	.	gene_name 98116876|unknown-2817; gene_id 98116876|unknown-2817; transcript_id 98116876|unknown-2817.1;
chr8	YD_filtered	miRNA	89391255	89391273	45	-	.	gene_id "PB_536"; transcript_id "PB_536"; gene_name "hmi-novel-106"; miRNA "hmi-novel-106-3p"; pre_miRNA "hmi-novel-106"; strand "star";
chr8	YD_filtered	pre_miRNA	89391255	89391318	45	-	.	gene_id "PB_536"; transcript_id "PB_536"; gene_name "hmi-novel-106"; miRNA "hmi-novel-106"; pre_miRNA "hmi-novel-108";
chr8	YD_filtered	miRNA	89391261	89391281	75	+	.	gene_id "PB_509"; transcript_id "PB_509"; gene_name "hmi-novel-4"; miRNA "hmi-novel-4-5p"; pre_miRNA "hmi-novel-4"; strand "star";
chr8	YD_filtered	pre_miRNA	89391261	89391316	75	+	.	gene_id "PB_509"; transcript_id "PB_509"; gene_name "hmi-novel-4"; miRNA "hmi-novel-4"; pre_miRNA "hmi-novel-4";
chr8	YD_filtered	miRNA	89391298	89391318	45	-	.	gene_id "PB_536"; transcript_id "PB_536"; gene_name "hmi-novel-106"; miRNA "hmi-novel-106-5p"; pre_miRNA "hmi-novel-106"; strand "mature";
chr8	YD_filtered	miRNA	89391299	89391316	75	+	.	gene_id "PB_509"; transcript_id "PB_509"; gene_name "hmi-novel-4"; miRNA "hmi-novel-4-3p"; pre_miRNA "hmi-novel-4"; strand "mature";
chr8	transdecoder	exon	89397017	89397223	.	-	.	gene_name 98134985|zch24; gene_id MSTRG.27343; transcript_id MSTRG.27343.3;
chr8	transdecoder	five_prime_utr	89397017	89397223	.	-	.	gene_name 98134985|zch24; gene_id MSTRG.27343; transcript_id MSTRG.27343.3;
chr8	transdecoder	exon	89398423	89398553	.	-	.	gene_name 98134985|zch24; gene_id MSTRG.27343; transcript_id MSTRG.27343.1;
chr8	transdecoder	exon	89398423	89398553	.	-	.	gene_name 98134985|zch24; gene_id MSTRG.27343; transcript_id MSTRG.27343.4;
chr8	transdecoder	five_prime_utr	89398423	89398553	.	-	.	gene_name 98134985|zch24; gene_id MSTRG.27343; transcript_id MSTRG.27343.1;
chr8	transdecoder	five_prime_utr	89398423	89398553	.	-	.	gene_name 98134985|zch24; gene_id MSTRG.27343; transcript_id MSTRG.27343.4;
chr8	transdecoder	three_prime_utr	89406557	89406627	.	-	.	gene_name 98043110|unknown-1158; gene_id MSTRG.27345; transcript_id MSTRG.27345.1;
chr8	transdecoder	three_prime_utr	89406557	89406627	.	-	.	gene_name 98043110|unknown-1158; gene_id MSTRG.27345; transcript_id MSTRG.27345.2;
chr8	transdecoder	three_prime_utr	89406557	89406627	.	-	.	gene_name 98043110|unknown-1158; gene_id MSTRG.27345; transcript_id MSTRG.27345.3;
chr8	transdecoder	three_prime_utr	89406557	89406627	.	-	.	gene_name 98043110|unknown-1158; gene_id MSTRG.27345; transcript_id MSTRG.27345.4;
chr8	transdecoder	exon	89406557	89407056	.	-	.	gene_name 98043110|unknown-1158; gene_id MSTRG.27345; transcript_id MSTRG.27345.1;
chr8	transdecoder	exon	89406557	89407056	.	-	.	gene_name 98043110|unknown-1158; gene_id MSTRG.27345; transcript_id MSTRG.27345.2;
chr8	transdecoder	exon	89406557	89407056	.	-	.	gene_name 98043110|unknown-1158; gene_id MSTRG.27345; transcript_id MSTRG.27345.3;
chr8	transdecoder	exon	89406557	89407056	.	-	.	gene_name 98043110|unknown-1158; gene_id MSTRG.27345; transcript_id MSTRG.27345.4;
chr8	transdecoder	transcript	89406557	89483000	.	-	.	gene_name 98043110|unknown-1158; gene_id MSTRG.27345; transcript_id MSTRG.27345.1; gene_biotype protein_coding; Info ORF type:complete (+),score=34.51; ref_name 98043110|unknown-1158; class_code j; inherit_ref TRUE;
chr8	transdecoder	transcript	89406557	89483000	.	-	.	gene_name 98043110|unknown-1158; gene_id MSTRG.27345; transcript_id MSTRG.27345.2; gene_biotype protein_coding; Info ORF type:complete (+),score=34.51; ref_name 98043110|unknown-1158; class_code j; inherit_ref TRUE;
chr8	transdecoder	transcript	89406557	89483000	.	-	.	gene_name 98043110|unknown-1158; gene_id MSTRG.27345; transcript_id MSTRG.27345.3; gene_biotype protein_coding; Info ORF type:complete (+),score=34.51; ref_name 98043110|unknown-1158; class_code j; inherit_ref TRUE;
chr8	transdecoder	transcript	89406557	89483000	.	-	.	gene_name 98043110|unknown-1158; gene_id MSTRG.27345; transcript_id MSTRG.27345.4; gene_biotype protein_coding; Info ORF type:complete (+),score=34.51; ref_name 98043110|unknown-1158; class_code j; inherit_ref TRUE;
chr8	transdecoder	gene	89406557	89493539	.	-	.	gene_name 98043110|unknown-1158; gene_id MSTRG.27345; transcript_id NA; gene_biotype protein_coding; Info ORF type:complete (+),score=34.51; ref_name 98043110|unknown-1158; class_code j; inherit_ref TRUE;
chr8	transdecoder	three_prime_utr	89406558	89406627	.	-	.	gene_name 98043110|unknown-1158; gene_id MSTRG.27345; transcript_id MSTRG.27345.5;
chr8	transdecoder	exon	89406558	89407056	.	-	.	gene_name 98043110|unknown-1158; gene_id MSTRG.27345; transcript_id MSTRG.27345.5;
chr8	transdecoder	transcript	89406558	89469048	.	-	.	gene_name 98043110|unknown-1158; gene_id MSTRG.27345; transcript_id MSTRG.27345.5; gene_biotype protein_coding; Info ORF type:complete (+),score=34.51; ref_name 98043110|unknown-1158; class_code j; inherit_ref TRUE;
chr8	transdecoder	three_prime_utr	89406608	89406627	.	-	.	gene_name 98043110|unknown-1158; gene_id MSTRG.27345; transcript_id MSTRG.27345.6;
chr8	transdecoder	exon	89406608	89407056	.	-	.	gene_name 98043110|unknown-1158; gene_id MSTRG.27345; transcript_id MSTRG.27345.6;
chr8	transdecoder	transcript	89406608	89493539	.	-	.	gene_name 98043110|unknown-1158; gene_id MSTRG.27345; transcript_id MSTRG.27345.6; gene_biotype protein_coding; Info ORF type:complete (+),score=34.51; ref_name 98043110|unknown-1158; class_code j; inherit_ref TRUE;
chr8	transdecoder	CDS	89406628	89406999	.	-	0	gene_name 98043110|unknown-1158; gene_id MSTRG.27345; transcript_id MSTRG.27345.1;
chr8	transdecoder	CDS	89406628	89407056	.	-	0	gene_name 98043110|unknown-1158; gene_id MSTRG.27345; transcript_id MSTRG.27345.2;
chr8	transdecoder	CDS	89406628	89407056	.	-	0	gene_name 98043110|unknown-1158; gene_id MSTRG.27345; transcript_id MSTRG.27345.3;
chr8	transdecoder	CDS	89406628	89407056	.	-	0	gene_name 98043110|unknown-1158; gene_id MSTRG.27345; transcript_id MSTRG.27345.4;
chr8	transdecoder	CDS	89406628	89407056	.	-	0	gene_name 98043110|unknown-1158; gene_id MSTRG.27345; transcript_id MSTRG.27345.5;
chr8	transdecoder	CDS	89406628	89407056	.	-	0	gene_name 98043110|unknown-1158; gene_id MSTRG.27345; transcript_id MSTRG.27345.6;
chr8	transdecoder	CDS	89406643	89407056	.	-	0	gene_name 98043110|unknown-1158; gene_id MSTRG.27345; transcript_id MSTRG.27345.7;
chr8	transdecoder	exon	89406643	89407056	.	-	.	gene_name 98043110|unknown-1158; gene_id MSTRG.27345; transcript_id MSTRG.27345.7;
chr8	transdecoder	transcript	89406643	89493539	.	-	.	gene_name 98043110|unknown-1158; gene_id MSTRG.27345; transcript_id MSTRG.27345.7; gene_biotype protein_coding; Info ORF type:complete (+),score=34.51; ref_name 98043110|unknown-1158; class_code j; inherit_ref TRUE;
chr8	transdecoder	exon	89408234	89408378	.	-	.	gene_name 98043110|unknown-1158; gene_id MSTRG.27345; transcript_id MSTRG.27345.1;
chr8	transdecoder	CDS	89408234	89408393	.	-	1	gene_name 98043110|unknown-1158; gene_id MSTRG.27345; transcript_id MSTRG.27345.3;
chr8	transdecoder	CDS	89408234	89408393	.	-	1	gene_name 98043110|unknown-1158; gene_id MSTRG.27345; transcript_id MSTRG.27345.4;
chr8	transdecoder	CDS	89408234	89408393	.	-	1	gene_name 98043110|unknown-1158; gene_id MSTRG.27345; transcript_id MSTRG.27345.5;
chr8	transdecoder	CDS	89408234	89408393	.	-	1	gene_name 98043110|unknown-1158; gene_id MSTRG.27345; transcript_id MSTRG.27345.6;
chr8	transdecoder	exon	89408234	89408393	.	-	.	gene_name 98043110|unknown-1158; gene_id MSTRG.27345; transcript_id MSTRG.27345.3;
chr8	transdecoder	exon	89408234	89408393	.	-	.	gene_name 98043110|unknown-1158; gene_id MSTRG.27345; transcript_id MSTRG.27345.4;
chr8	transdecoder	exon	89408234	89408393	.	-	.	gene_name 98043110|unknown-1158; gene_id MSTRG.27345; transcript_id MSTRG.27345.5;
chr8	transdecoder	exon	89408234	89408393	.	-	.	gene_name 98043110|unknown-1158; gene_id MSTRG.27345; transcript_id MSTRG.27345.6;
chr8	transdecoder	CDS	89408343	89408378	.	-	0	gene_name 98043110|unknown-1158; gene_id MSTRG.27345; transcript_id MSTRG.27345.1;
chr8	transdecoder	CDS	89410000	89410200	.	-	1	gene_name 98043110|unknown-1158; gene_id MSTRG.27345; transcript_id MSTRG.27345.3;
chr8	transdecoder	CDS	89410000	89410200	.	-	1	gene_name 98043110|unknown-1158; gene_id MSTRG.27345; transcript_id MSTRG.27345.5;
chr8	transdecoder	exon	89410000	89410200	.	-	.	gene_name 98043110|unknown-1158; gene_id MSTRG.27345; transcript_id MSTRG.27345.3;
chr8	transdecoder	exon	89410000	89410200	.	-	.	gene_name 98043110|unknown-1158; gene_id MSTRG.27345; transcript_id MSTRG.27345.5;
chr8	StringTie	exon	89415642	89415939	.	+	.	gene_name 98313914|unknown-24361; gene_id MSTRG.27346; transcript_id MSTRG.27346.1;
chr8	StringTie	transcript	89415642	89415939	.	+	.	gene_name 98313914|unknown-24361; gene_id MSTRG.27346; transcript_id MSTRG.27346.1; gene_biotype non-coding; Info NA; ref_name -; class_code u; inherit_ref FALSE;
chr8	transdecoder	CDS	89435189	89435200	.	-	0	gene_name 98043110|unknown-1158; gene_id MSTRG.27345; transcript_id MSTRG.27345.1;
chr8	transdecoder	exon	89435189	89435200	.	-	.	gene_name 98043110|unknown-1158; gene_id MSTRG.27345; transcript_id MSTRG.27345.1;
chr8	transdecoder	CDS	89436363	89436522	.	-	1	gene_name 98043110|unknown-1158; gene_id MSTRG.27345; transcript_id MSTRG.27345.1;
chr8	transdecoder	CDS	89436363	89436522	.	-	1	gene_name 98043110|unknown-1158; gene_id MSTRG.27345; transcript_id MSTRG.27345.2;
chr8	transdecoder	CDS	89436363	89436522	.	-	1	gene_name 98043110|unknown-1158; gene_id MSTRG.27345; transcript_id MSTRG.27345.7;
chr8	transdecoder	exon	89436363	89436522	.	-	.	gene_name 98043110|unknown-1158; gene_id MSTRG.27345; transcript_id MSTRG.27345.1;
chr8	transdecoder	exon	89436363	89436522	.	-	.	gene_name 98043110|unknown-1158; gene_id MSTRG.27345; transcript_id MSTRG.27345.2;
chr8	transdecoder	exon	89436363	89436522	.	-	.	gene_name 98043110|unknown-1158; gene_id MSTRG.27345; transcript_id MSTRG.27345.7;
chr8	transdecoder	CDS	89438655	89438855	.	-	1	gene_name 98043110|unknown-1158; gene_id MSTRG.27345; transcript_id MSTRG.27345.1;
chr8	transdecoder	CDS	89438655	89438855	.	-	1	gene_name 98043110|unknown-1158; gene_id MSTRG.27345; transcript_id MSTRG.27345.2;
chr8	transdecoder	CDS	89438655	89438855	.	-	1	gene_name 98043110|unknown-1158; gene_id MSTRG.27345; transcript_id MSTRG.27345.4;
chr8	transdecoder	CDS	89438655	89438855	.	-	1	gene_name 98043110|unknown-1158; gene_id MSTRG.27345; transcript_id MSTRG.27345.6;
chr8	transdecoder	CDS	89438655	89438855	.	-	1	gene_name 98043110|unknown-1158; gene_id MSTRG.27345; transcript_id MSTRG.27345.7;
chr8	transdecoder	exon	89438655	89438855	.	-	.	gene_name 98043110|unknown-1158; gene_id MSTRG.27345; transcript_id MSTRG.27345.1;
chr8	transdecoder	exon	89438655	89438855	.	-	.	gene_name 98043110|unknown-1158; gene_id MSTRG.27345; transcript_id MSTRG.27345.2;
chr8	transdecoder	exon	89438655	89438855	.	-	.	gene_name 98043110|unknown-1158; gene_id MSTRG.27345; transcript_id MSTRG.27345.4;
chr8	transdecoder	exon	89438655	89438855	.	-	.	gene_name 98043110|unknown-1158; gene_id MSTRG.27345; transcript_id MSTRG.27345.6;
chr8	transdecoder	exon	89438655	89438855	.	-	.	gene_name 98043110|unknown-1158; gene_id MSTRG.27345; transcript_id MSTRG.27345.7;
chr8	transdecoder	CDS	89445013	89445169	.	-	2	gene_name 98043110|unknown-1158; gene_id MSTRG.27345; transcript_id MSTRG.27345.1;
chr8	transdecoder	CDS	89445013	89445169	.	-	2	gene_name 98043110|unknown-1158; gene_id MSTRG.27345; transcript_id MSTRG.27345.2;
chr8	transdecoder	CDS	89445013	89445169	.	-	2	gene_name 98043110|unknown-1158; gene_id MSTRG.27345; transcript_id MSTRG.27345.3;
chr8	transdecoder	CDS	89445013	89445169	.	-	2	gene_name 98043110|unknown-1158; gene_id MSTRG.27345; transcript_id MSTRG.27345.4;
chr8	transdecoder	CDS	89445013	89445169	.	-	2	gene_name 98043110|unknown-1158; gene_id MSTRG.27345; transcript_id MSTRG.27345.5;
chr8	transdecoder	CDS	89445013	89445169	.	-	2	gene_name 98043110|unknown-1158; gene_id MSTRG.27345; transcript_id MSTRG.27345.6;
chr8	transdecoder	CDS	89445013	89445169	.	-	2	gene_name 98043110|unknown-1158; gene_id MSTRG.27345; transcript_id MSTRG.27345.7;
chr8	transdecoder	exon	89445013	89445169	.	-	.	gene_name 98043110|unknown-1158; gene_id MSTRG.27345; transcript_id MSTRG.27345.1;
chr8	transdecoder	exon	89445013	89445169	.	-	.	gene_name 98043110|unknown-1158; gene_id MSTRG.27345; transcript_id MSTRG.27345.2;
chr8	transdecoder	exon	89445013	89445169	.	-	.	gene_name 98043110|unknown-1158; gene_id MSTRG.27345; transcript_id MSTRG.27345.3;
chr8	transdecoder	exon	89445013	89445169	.	-	.	gene_name 98043110|unknown-1158; gene_id MSTRG.27345; transcript_id MSTRG.27345.4;
chr8	transdecoder	exon	89445013	89445169	.	-	.	gene_name 98043110|unknown-1158; gene_id MSTRG.27345; transcript_id MSTRG.27345.5;
chr8	transdecoder	exon	89445013	89445169	.	-	.	gene_name 98043110|unknown-1158; gene_id MSTRG.27345; transcript_id MSTRG.27345.6;
chr8	transdecoder	exon	89445013	89445169	.	-	.	gene_name 98043110|unknown-1158; gene_id MSTRG.27345; transcript_id MSTRG.27345.7;
chr8	transdecoder	CDS	89446010	89446171	.	-	2	gene_name 98043110|unknown-1158; gene_id MSTRG.27345; transcript_id MSTRG.27345.1;
chr8	transdecoder	CDS	89446010	89446171	.	-	2	gene_name 98043110|unknown-1158; gene_id MSTRG.27345; transcript_id MSTRG.27345.2;
chr8	transdecoder	CDS	89446010	89446171	.	-	2	gene_name 98043110|unknown-1158; gene_id MSTRG.27345; transcript_id MSTRG.27345.3;
chr8	transdecoder	CDS	89446010	89446171	.	-	2	gene_name 98043110|unknown-1158; gene_id MSTRG.27345; transcript_id MSTRG.27345.4;
chr8	transdecoder	CDS	89446010	89446171	.	-	2	gene_name 98043110|unknown-1158; gene_id MSTRG.27345; transcript_id MSTRG.27345.5;
chr8	transdecoder	CDS	89446010	89446171	.	-	2	gene_name 98043110|unknown-1158; gene_id MSTRG.27345; transcript_id MSTRG.27345.6;
chr8	transdecoder	CDS	89446010	89446171	.	-	2	gene_name 98043110|unknown-1158; gene_id MSTRG.27345; transcript_id MSTRG.27345.7;
chr8	transdecoder	exon	89446010	89446171	.	-	.	gene_name 98043110|unknown-1158; gene_id MSTRG.27345; transcript_id MSTRG.27345.1;
chr8	transdecoder	exon	89446010	89446171	.	-	.	gene_name 98043110|unknown-1158; gene_id MSTRG.27345; transcript_id MSTRG.27345.2;
chr8	transdecoder	exon	89446010	89446171	.	-	.	gene_name 98043110|unknown-1158; gene_id MSTRG.27345; transcript_id MSTRG.27345.3;
chr8	transdecoder	exon	89446010	89446171	.	-	.	gene_name 98043110|unknown-1158; gene_id MSTRG.27345; transcript_id MSTRG.27345.4;
chr8	transdecoder	exon	89446010	89446171	.	-	.	gene_name 98043110|unknown-1158; gene_id MSTRG.27345; transcript_id MSTRG.27345.5;
chr8	transdecoder	exon	89446010	89446171	.	-	.	gene_name 98043110|unknown-1158; gene_id MSTRG.27345; transcript_id MSTRG.27345.6;
chr8	transdecoder	exon	89446010	89446171	.	-	.	gene_name 98043110|unknown-1158; gene_id MSTRG.27345; transcript_id MSTRG.27345.7;
chr8	transdecoder	CDS	89453051	89453236	.	-	2	gene_name 98043110|unknown-1158; gene_id MSTRG.27345; transcript_id MSTRG.27345.1;
chr8	transdecoder	CDS	89453051	89453236	.	-	2	gene_name 98043110|unknown-1158; gene_id MSTRG.27345; transcript_id MSTRG.27345.2;
chr8	transdecoder	CDS	89453051	89453236	.	-	2	gene_name 98043110|unknown-1158; gene_id MSTRG.27345; transcript_id MSTRG.27345.3;
chr8	transdecoder	CDS	89453051	89453236	.	-	2	gene_name 98043110|unknown-1158; gene_id MSTRG.27345; transcript_id MSTRG.27345.4;
chr8	transdecoder	CDS	89453051	89453236	.	-	2	gene_name 98043110|unknown-1158; gene_id MSTRG.27345; transcript_id MSTRG.27345.5;
chr8	transdecoder	CDS	89453051	89453236	.	-	2	gene_name 98043110|unknown-1158; gene_id MSTRG.27345; transcript_id MSTRG.27345.6;
chr8	transdecoder	CDS	89453051	89453236	.	-	2	gene_name 98043110|unknown-1158; gene_id MSTRG.27345; transcript_id MSTRG.27345.7;
chr8	transdecoder	exon	89453051	89453236	.	-	.	gene_name 98043110|unknown-1158; gene_id MSTRG.27345; transcript_id MSTRG.27345.1;
chr8	transdecoder	exon	89453051	89453236	.	-	.	gene_name 98043110|unknown-1158; gene_id MSTRG.27345; transcript_id MSTRG.27345.2;
chr8	transdecoder	exon	89453051	89453236	.	-	.	gene_name 98043110|unknown-1158; gene_id MSTRG.27345; transcript_id MSTRG.27345.3;
chr8	transdecoder	exon	89453051	89453236	.	-	.	gene_name 98043110|unknown-1158; gene_id MSTRG.27345; transcript_id MSTRG.27345.4;
chr8	transdecoder	exon	89453051	89453236	.	-	.	gene_name 98043110|unknown-1158; gene_id MSTRG.27345; transcript_id MSTRG.27345.5;
chr8	transdecoder	exon	89453051	89453236	.	-	.	gene_name 98043110|unknown-1158; gene_id MSTRG.27345; transcript_id MSTRG.27345.6;
chr8	transdecoder	exon	89453051	89453236	.	-	.	gene_name 98043110|unknown-1158; gene_id MSTRG.27345; transcript_id MSTRG.27345.7;
chr8	transdecoder	CDS	89468898	89468913	.	-	0	gene_name 98043110|unknown-1158; gene_id MSTRG.27345; transcript_id MSTRG.27345.5;
chr8	transdecoder	exon	89468898	89469048	.	-	.	gene_name 98043110|unknown-1158; gene_id MSTRG.27345; transcript_id MSTRG.27345.5;
chr8	transdecoder	five_prime_utr	89468914	89469048	.	-	.	gene_name 98043110|unknown-1158; gene_id MSTRG.27345; transcript_id MSTRG.27345.5;
chr8	transdecoder	CDS	89482687	89482702	.	-	0	gene_name 98043110|unknown-1158; gene_id MSTRG.27345; transcript_id MSTRG.27345.1;
chr8	transdecoder	CDS	89482687	89482702	.	-	0	gene_name 98043110|unknown-1158; gene_id MSTRG.27345; transcript_id MSTRG.27345.2;
chr8	transdecoder	CDS	89482687	89482702	.	-	0	gene_name 98043110|unknown-1158; gene_id MSTRG.27345; transcript_id MSTRG.27345.3;
chr8	transdecoder	CDS	89482687	89482702	.	-	0	gene_name 98043110|unknown-1158; gene_id MSTRG.27345; transcript_id MSTRG.27345.4;
chr8	transdecoder	exon	89482687	89483000	.	-	.	gene_name 98043110|unknown-1158; gene_id MSTRG.27345; transcript_id MSTRG.27345.1;
chr8	transdecoder	exon	89482687	89483000	.	-	.	gene_name 98043110|unknown-1158; gene_id MSTRG.27345; transcript_id MSTRG.27345.2;
chr8	transdecoder	exon	89482687	89483000	.	-	.	gene_name 98043110|unknown-1158; gene_id MSTRG.27345; transcript_id MSTRG.27345.3;
chr8	transdecoder	exon	89482687	89483000	.	-	.	gene_name 98043110|unknown-1158; gene_id MSTRG.27345; transcript_id MSTRG.27345.4;
chr8	transdecoder	five_prime_utr	89482703	89483000	.	-	.	gene_name 98043110|unknown-1158; gene_id MSTRG.27345; transcript_id MSTRG.27345.1;
chr8	transdecoder	five_prime_utr	89482703	89483000	.	-	.	gene_name 98043110|unknown-1158; gene_id MSTRG.27345; transcript_id MSTRG.27345.2;
chr8	transdecoder	five_prime_utr	89482703	89483000	.	-	.	gene_name 98043110|unknown-1158; gene_id MSTRG.27345; transcript_id MSTRG.27345.3;
chr8	transdecoder	five_prime_utr	89482703	89483000	.	-	.	gene_name 98043110|unknown-1158; gene_id MSTRG.27345; transcript_id MSTRG.27345.4;
chr8	transdecoder	CDS	89493489	89493501	.	-	0	gene_name 98043110|unknown-1158; gene_id MSTRG.27345; transcript_id MSTRG.27345.6;
chr8	transdecoder	CDS	89493489	89493501	.	-	0	gene_name 98043110|unknown-1158; gene_id MSTRG.27345; transcript_id MSTRG.27345.7;
chr8	transdecoder	exon	89493489	89493539	.	-	.	gene_name 98043110|unknown-1158; gene_id MSTRG.27345; transcript_id MSTRG.27345.6;
chr8	transdecoder	exon	89493489	89493539	.	-	.	gene_name 98043110|unknown-1158; gene_id MSTRG.27345; transcript_id MSTRG.27345.7;
chr8	transdecoder	five_prime_utr	89493502	89493539	.	-	.	gene_name 98043110|unknown-1158; gene_id MSTRG.27345; transcript_id MSTRG.27345.6;
chr8	transdecoder	five_prime_utr	89493502	89493539	.	-	.	gene_name 98043110|unknown-1158; gene_id MSTRG.27345; transcript_id MSTRG.27345.7;
chr8	StringTie	exon	89499268	89500438	.	-	.	gene_name 98123946|unknown-3326; gene_id MSTRG.27347; transcript_id MSTRG.27347.1;
chr8	StringTie	transcript	89499268	89500438	.	-	.	gene_name 98123946|unknown-3326; gene_id MSTRG.27347; transcript_id MSTRG.27347.1; gene_biotype non-coding; Info NA; ref_name 98123946|unknown-3326; class_code =; inherit_ref TRUE;
chr8	transdecoder	five_prime_utr	89523523	89523599	.	+	.	gene_name 98029622|hcfc1; gene_id MSTRG.27348; transcript_id MSTRG.27348.1;
chr8	transdecoder	exon	89523523	89523759	.	+	.	gene_name 98029622|hcfc1; gene_id MSTRG.27348; transcript_id MSTRG.27348.1;
chr8	transdecoder	gene	89523523	89548641	.	+	.	gene_name 98029622|hcfc1; gene_id MSTRG.27348; transcript_id NA; gene_biotype protein_coding; Info ORF type:complete (+),score=244.43,sp|P51610|HCFC1_HUMAN|76.562|0.0; ref_name 98029622|hcfc1; class_code =; inherit_ref TRUE;
chr8	transdecoder	transcript	89523523	89548641	.	+	.	gene_name 98029622|hcfc1; gene_id MSTRG.27348; transcript_id MSTRG.27348.1; gene_biotype protein_coding; Info ORF type:complete (+),score=244.43,sp|P51610|HCFC1_HUMAN|76.562|0.0; ref_name 98029622|hcfc1; class_code =; inherit_ref TRUE;
chr8	transdecoder	CDS	89523600	89523759	.	+	0	gene_name 98029622|hcfc1; gene_id MSTRG.27348; transcript_id MSTRG.27348.1;
chr8	transdecoder	CDS	89525871	89525972	.	+	2	gene_name 98029622|hcfc1; gene_id MSTRG.27348; transcript_id MSTRG.27348.1;
chr8	transdecoder	exon	89525871	89525972	.	+	.	gene_name 98029622|hcfc1; gene_id MSTRG.27348; transcript_id MSTRG.27348.1;
chr8	transdecoder	CDS	89526013	89526220	.	+	2	gene_name 98029622|hcfc1; gene_id MSTRG.27348; transcript_id MSTRG.27348.1;
chr8	transdecoder	exon	89526013	89526220	.	+	.	gene_name 98029622|hcfc1; gene_id MSTRG.27348; transcript_id MSTRG.27348.1;
chr8	transdecoder	CDS	89526259	89526467	.	+	1	gene_name 98029622|hcfc1; gene_id MSTRG.27348; transcript_id MSTRG.27348.1;
chr8	transdecoder	exon	89526259	89526467	.	+	.	gene_name 98029622|hcfc1; gene_id MSTRG.27348; transcript_id MSTRG.27348.1;
chr8	transdecoder	CDS	89526511	89526702	.	+	2	gene_name 98029622|hcfc1; gene_id MSTRG.27348; transcript_id MSTRG.27348.1;
chr8	transdecoder	exon	89526511	89526702	.	+	.	gene_name 98029622|hcfc1; gene_id MSTRG.27348; transcript_id MSTRG.27348.1;
chr8	transdecoder	CDS	89526746	89526903	.	+	2	gene_name 98029622|hcfc1; gene_id MSTRG.27348; transcript_id MSTRG.27348.1;
chr8	transdecoder	exon	89526746	89526903	.	+	.	gene_name 98029622|hcfc1; gene_id MSTRG.27348; transcript_id MSTRG.27348.1;
chr8	transdecoder	CDS	89527160	89527418	.	+	0	gene_name 98029622|hcfc1; gene_id MSTRG.27348; transcript_id MSTRG.27348.1;
chr8	transdecoder	exon	89527160	89527418	.	+	.	gene_name 98029622|hcfc1; gene_id MSTRG.27348; transcript_id MSTRG.27348.1;
chr8	transdecoder	CDS	89527459	89527661	.	+	2	gene_name 98029622|hcfc1; gene_id MSTRG.27348; transcript_id MSTRG.27348.1;
chr8	transdecoder	exon	89527459	89527661	.	+	.	gene_name 98029622|hcfc1; gene_id MSTRG.27348; transcript_id MSTRG.27348.1;
chr8	transdecoder	CDS	89527740	89527850	.	+	0	gene_name 98029622|hcfc1; gene_id MSTRG.27348; transcript_id MSTRG.27348.1;
chr8	transdecoder	exon	89527740	89527850	.	+	.	gene_name 98029622|hcfc1; gene_id MSTRG.27348; transcript_id MSTRG.27348.1;
chr8	transdecoder	CDS	89545221	89545352	.	+	0	gene_name 98029622|hcfc1; gene_id MSTRG.27348; transcript_id MSTRG.27348.1;
chr8	transdecoder	exon	89545221	89545352	.	+	.	gene_name 98029622|hcfc1; gene_id MSTRG.27348; transcript_id MSTRG.27348.1;
chr8	transdecoder	CDS	89545392	89545547	.	+	0	gene_name 98029622|hcfc1; gene_id MSTRG.27348; transcript_id MSTRG.27348.1;
chr8	transdecoder	exon	89545392	89545547	.	+	.	gene_name 98029622|hcfc1; gene_id MSTRG.27348; transcript_id MSTRG.27348.1;
chr8	transdecoder	CDS	89545587	89546609	.	+	0	gene_name 98029622|hcfc1; gene_id MSTRG.27348; transcript_id MSTRG.27348.1;
chr8	transdecoder	exon	89545587	89546609	.	+	.	gene_name 98029622|hcfc1; gene_id MSTRG.27348; transcript_id MSTRG.27348.1;
chr8	transdecoder	CDS	89546788	89546991	.	+	0	gene_name 98029622|hcfc1; gene_id MSTRG.27348; transcript_id MSTRG.27348.1;
chr8	transdecoder	exon	89546788	89546991	.	+	.	gene_name 98029622|hcfc1; gene_id MSTRG.27348; transcript_id MSTRG.27348.1;
chr8	transdecoder	CDS	89547568	89547756	.	+	0	gene_name 98029622|hcfc1; gene_id MSTRG.27348; transcript_id MSTRG.27348.1;
chr8	transdecoder	exon	89547568	89547756	.	+	.	gene_name 98029622|hcfc1; gene_id MSTRG.27348; transcript_id MSTRG.27348.1;
chr8	transdecoder	CDS	89547801	89548087	.	+	0	gene_name 98029622|hcfc1; gene_id MSTRG.27348; transcript_id MSTRG.27348.1;
chr8	transdecoder	exon	89547801	89548087	.	+	.	gene_name 98029622|hcfc1; gene_id MSTRG.27348; transcript_id MSTRG.27348.1;
chr8	transdecoder	CDS	89548184	89548264	.	+	1	gene_name 98029622|hcfc1; gene_id MSTRG.27348; transcript_id MSTRG.27348.1;
chr8	transdecoder	exon	89548184	89548264	.	+	.	gene_name 98029622|hcfc1; gene_id MSTRG.27348; transcript_id MSTRG.27348.1;
chr8	transdecoder	CDS	89548308	89548356	.	+	1	gene_name 98029622|hcfc1; gene_id MSTRG.27348; transcript_id MSTRG.27348.1;
chr8	transdecoder	exon	89548308	89548641	.	+	.	gene_name 98029622|hcfc1; gene_id MSTRG.27348; transcript_id MSTRG.27348.1;
chr8	transdecoder	three_prime_utr	89548357	89548641	.	+	.	gene_name 98029622|hcfc1; gene_id MSTRG.27348; transcript_id MSTRG.27348.1;
chr8	transdecoder	CDS	89581402	89581609	.	-	1	gene_name 98313915|unknown-24362; gene_id MSTRG.27349; transcript_id MSTRG.27349.1;
chr8	transdecoder	exon	89581402	89581609	.	-	.	gene_name 98313915|unknown-24362; gene_id MSTRG.27349; transcript_id MSTRG.27349.1;
chr8	transdecoder	gene	89581402	89601288	.	-	.	gene_name 98313915|unknown-24362; gene_id MSTRG.27349; transcript_id NA; gene_biotype protein_coding; Info ORF type:internal (+),score=2.10; ref_name -; class_code u; inherit_ref FALSE;
chr8	transdecoder	transcript	89581402	89601288	.	-	.	gene_name 98313915|unknown-24362; gene_id MSTRG.27349; transcript_id MSTRG.27349.1; gene_biotype protein_coding; Info ORF type:internal (+),score=2.10; ref_name -; class_code u; inherit_ref FALSE;
chr8	transdecoder	CDS	89584074	89584216	.	-	0	gene_name 98313915|unknown-24362; gene_id MSTRG.27349; transcript_id MSTRG.27349.1;
chr8	transdecoder	exon	89584074	89584216	.	-	.	gene_name 98313915|unknown-24362; gene_id MSTRG.27349; transcript_id MSTRG.27349.1;
chr8	transdecoder	CDS	89601070	89601288	.	-	0	gene_name 98313915|unknown-24362; gene_id MSTRG.27349; transcript_id MSTRG.27349.1;
chr8	transdecoder	exon	89601070	89601288	.	-	.	gene_name 98313915|unknown-24362; gene_id MSTRG.27349; transcript_id MSTRG.27349.1;
chr8	StringTie	exon	89622101	89622894	.	+	.	gene_name 98313916|unknown-24363; gene_id MSTRG.27350; transcript_id MSTRG.27350.1;
chr8	StringTie	transcript	89622101	89622894	.	+	.	gene_name 98313916|unknown-24363; gene_id MSTRG.27350; transcript_id MSTRG.27350.1; gene_biotype non-coding; Info NA; ref_name -; class_code u; inherit_ref FALSE;
chr8	transdecoder	CDS	89625693	89625788	.	+	0	gene_name 98045243|lox5-17; gene_id MSTRG.27351; transcript_id MSTRG.27351.1;
chr8	transdecoder	exon	89625693	89625788	.	+	.	gene_name 98045243|lox5-17; gene_id MSTRG.27351; transcript_id MSTRG.27351.1;
chr8	transdecoder	gene	89625693	89634550	.	+	.	gene_name 98045243|lox5-17; gene_id MSTRG.27351; transcript_id NA; gene_biotype protein_coding; Info ORF type:5prime_partial (+),score=3.31; ref_name 98045243|lox5-17; class_code j,k; inherit_ref TRUE;
chr8	transdecoder	transcript	89625693	89634550	.	+	.	gene_name 98045243|lox5-17; gene_id MSTRG.27351; transcript_id MSTRG.27351.1; gene_biotype protein_coding; Info ORF type:5prime_partial (+),score=3.31; ref_name 98045243|lox5-17; class_code j,k; inherit_ref TRUE;
chr8	transdecoder	exon	89625747	89625788	.	+	.	gene_name 98045243|lox5-17; gene_id MSTRG.27351; transcript_id MSTRG.27351.2;
chr8	transdecoder	five_prime_utr	89625747	89625788	.	+	.	gene_name 98045243|lox5-17; gene_id MSTRG.27351; transcript_id MSTRG.27351.2;
chr8	transdecoder	transcript	89625747	89634550	.	+	.	gene_name 98045243|lox5-17; gene_id MSTRG.27351; transcript_id MSTRG.27351.2; gene_biotype protein_coding; Info ORF type:5prime_partial (+),score=3.31; ref_name 98045243|lox5-17; class_code j,k; inherit_ref TRUE;
chr8	transdecoder	exon	89629873	89629980	.	+	.	gene_name 98045243|lox5-17; gene_id MSTRG.27351; transcript_id MSTRG.27351.3;
chr8	transdecoder	five_prime_utr	89629873	89629980	.	+	.	gene_name 98045243|lox5-17; gene_id MSTRG.27351; transcript_id MSTRG.27351.3;
chr8	transdecoder	transcript	89629873	89634550	.	+	.	gene_name 98045243|lox5-17; gene_id MSTRG.27351; transcript_id MSTRG.27351.3; gene_biotype protein_coding; Info ORF type:5prime_partial (+),score=3.31; ref_name 98045243|lox5-17; class_code j,k; inherit_ref TRUE;
chr8	StringTie	exon	89629884	89629980	.	+	.	gene_name 98045243|lox5-17; gene_id MSTRG.27351; transcript_id MSTRG.27351.4;
chr8	StringTie	transcript	89629884	89634550	.	+	.	gene_name 98045243|lox5-17; gene_id MSTRG.27351; transcript_id MSTRG.27351.4; gene_biotype non-coding; Info NA; ref_name 98045243|lox5-17; class_code j,k; inherit_ref TRUE;
chr8	StringTie	exon	89631561	89631843	.	+	.	gene_name 98045243|lox5-17; gene_id MSTRG.27351; transcript_id MSTRG.27351.5;
chr8	StringTie	transcript	89631561	89634550	.	+	.	gene_name 98045243|lox5-17; gene_id MSTRG.27351; transcript_id MSTRG.27351.5; gene_biotype non-coding; Info NA; ref_name 98045243|lox5-17; class_code j,k; inherit_ref TRUE;
chr8	transdecoder	exon	89631657	89631843	.	+	.	gene_name 98045243|lox5-17; gene_id MSTRG.27351; transcript_id MSTRG.27351.2;
chr8	transdecoder	exon	89631657	89631843	.	+	.	gene_name 98045243|lox5-17; gene_id MSTRG.27351; transcript_id MSTRG.27351.3;
chr8	transdecoder	five_prime_utr	89631657	89631843	.	+	.	gene_name 98045243|lox5-17; gene_id MSTRG.27351; transcript_id MSTRG.27351.2;
chr8	transdecoder	five_prime_utr	89631657	89631843	.	+	.	gene_name 98045243|lox5-17; gene_id MSTRG.27351; transcript_id MSTRG.27351.3;
chr8	transdecoder	five_prime_utr	89632299	89632337	.	+	.	gene_name 98045243|lox5-17; gene_id MSTRG.27351; transcript_id MSTRG.27351.2;
chr8	transdecoder	five_prime_utr	89632299	89632337	.	+	.	gene_name 98045243|lox5-17; gene_id MSTRG.27351; transcript_id MSTRG.27351.3;
chr8	StringTie	exon	89632299	89632448	.	+	.	gene_name 98045243|lox5-17; gene_id MSTRG.27351; transcript_id MSTRG.27351.5;
chr8	transdecoder	exon	89632299	89632448	.	+	.	gene_name 98045243|lox5-17; gene_id MSTRG.27351; transcript_id MSTRG.27351.2;
chr8	transdecoder	exon	89632299	89632448	.	+	.	gene_name 98045243|lox5-17; gene_id MSTRG.27351; transcript_id MSTRG.27351.3;
chr8	transdecoder	CDS	89632338	89632448	.	+	0	gene_name 98045243|lox5-17; gene_id MSTRG.27351; transcript_id MSTRG.27351.2;
chr8	transdecoder	CDS	89632338	89632448	.	+	0	gene_name 98045243|lox5-17; gene_id MSTRG.27351; transcript_id MSTRG.27351.3;
chr8	StringTie	exon	89632878	89632909	.	+	.	gene_name 98045243|lox5-17; gene_id MSTRG.27351; transcript_id MSTRG.27351.5;
chr8	transdecoder	CDS	89633821	89634135	.	+	0	gene_name 98045243|lox5-17; gene_id MSTRG.27351; transcript_id MSTRG.27351.1;
chr8	transdecoder	CDS	89633821	89634135	.	+	0	gene_name 98045243|lox5-17; gene_id MSTRG.27351; transcript_id MSTRG.27351.2;
chr8	transdecoder	CDS	89633821	89634135	.	+	0	gene_name 98045243|lox5-17; gene_id MSTRG.27351; transcript_id MSTRG.27351.3;
chr8	StringTie	exon	89633821	89634550	.	+	.	gene_name 98045243|lox5-17; gene_id MSTRG.27351; transcript_id MSTRG.27351.4;
chr8	StringTie	exon	89633821	89634550	.	+	.	gene_name 98045243|lox5-17; gene_id MSTRG.27351; transcript_id MSTRG.27351.5;
chr8	transdecoder	exon	89633821	89634550	.	+	.	gene_name 98045243|lox5-17; gene_id MSTRG.27351; transcript_id MSTRG.27351.1;
chr8	transdecoder	exon	89633821	89634550	.	+	.	gene_name 98045243|lox5-17; gene_id MSTRG.27351; transcript_id MSTRG.27351.2;
chr8	transdecoder	exon	89633821	89634550	.	+	.	gene_name 98045243|lox5-17; gene_id MSTRG.27351; transcript_id MSTRG.27351.3;
chr8	transdecoder	three_prime_utr	89634136	89634550	.	+	.	gene_name 98045243|lox5-17; gene_id MSTRG.27351; transcript_id MSTRG.27351.1;
chr8	transdecoder	three_prime_utr	89634136	89634550	.	+	.	gene_name 98045243|lox5-17; gene_id MSTRG.27351; transcript_id MSTRG.27351.2;
chr8	transdecoder	three_prime_utr	89634136	89634550	.	+	.	gene_name 98045243|lox5-17; gene_id MSTRG.27351; transcript_id MSTRG.27351.3;
chr8	transdecoder	CDS	89650979	89651110	.	+	0	gene_name 98313917|unknown-24364; gene_id MSTRG.27352; transcript_id MSTRG.27352.1;
chr8	transdecoder	CDS	89650979	89651110	.	+	0	gene_name 98313917|unknown-24364; gene_id MSTRG.27352; transcript_id MSTRG.27352.2;
chr8	transdecoder	exon	89650979	89651110	.	+	.	gene_name 98313917|unknown-24364; gene_id MSTRG.27352; transcript_id MSTRG.27352.1;
chr8	transdecoder	exon	89650979	89651110	.	+	.	gene_name 98313917|unknown-24364; gene_id MSTRG.27352; transcript_id MSTRG.27352.2;
chr8	transdecoder	gene	89650979	89667516	.	+	.	gene_name 98313917|unknown-24364; gene_id MSTRG.27352; transcript_id NA; gene_biotype protein_coding; Info ORF type:5prime_partial (+),score=19.12; ref_name -; class_code u; inherit_ref FALSE;
chr8	transdecoder	transcript	89650979	89667516	.	+	.	gene_name 98313917|unknown-24364; gene_id MSTRG.27352; transcript_id MSTRG.27352.1; gene_biotype protein_coding; Info ORF type:5prime_partial (+),score=19.12; ref_name -; class_code u; inherit_ref FALSE;
chr8	transdecoder	transcript	89650979	89667516	.	+	.	gene_name 98313917|unknown-24364; gene_id MSTRG.27352; transcript_id MSTRG.27352.2; gene_biotype protein_coding; Info ORF type:5prime_partial (+),score=19.12; ref_name -; class_code u; inherit_ref FALSE;
chr8	transdecoder	exon	89650980	89651110	.	+	.	gene_name 98313917|unknown-24364; gene_id MSTRG.27352; transcript_id MSTRG.27352.3;
chr8	transdecoder	transcript	89650980	89667516	.	+	.	gene_name 98313917|unknown-24364; gene_id MSTRG.27352; transcript_id MSTRG.27352.3; gene_biotype protein_coding; Info ORF type:5prime_partial (+),score=19.12; ref_name -; class_code u; inherit_ref FALSE;
chr8	transdecoder	CDS	89650982	89651110	.	+	0	gene_name 98313917|unknown-24364; gene_id MSTRG.27352; transcript_id MSTRG.27352.3;
chr8	transdecoder	exon	89650984	89651110	.	+	.	gene_name 98313917|unknown-24364; gene_id MSTRG.27352; transcript_id MSTRG.27352.4;
chr8	transdecoder	transcript	89650984	89660004	.	+	.	gene_name 98313917|unknown-24364; gene_id MSTRG.27352; transcript_id MSTRG.27352.4; gene_biotype protein_coding; Info ORF type:5prime_partial (+),score=19.12; ref_name -; class_code u; inherit_ref FALSE;
chr8	transdecoder	CDS	89650985	89651110	.	+	0	gene_name 98313917|unknown-24364; gene_id MSTRG.27352; transcript_id MSTRG.27352.4;
chr8	transdecoder	exon	89650987	89651110	.	+	.	gene_name 98313917|unknown-24364; gene_id MSTRG.27352; transcript_id MSTRG.27352.5;
chr8	transdecoder	five_prime_utr	89650987	89651110	.	+	.	gene_name 98313917|unknown-24364; gene_id MSTRG.27352; transcript_id MSTRG.27352.5;
chr8	transdecoder	transcript	89650987	89667516	.	+	.	gene_name 98313917|unknown-24364; gene_id MSTRG.27352; transcript_id MSTRG.27352.5; gene_biotype protein_coding; Info ORF type:5prime_partial (+),score=19.12; ref_name -; class_code u; inherit_ref FALSE;
chr8	transdecoder	CDS	89652031	89652373	.	+	0	gene_name 98313917|unknown-24364; gene_id MSTRG.27352; transcript_id MSTRG.27352.4;
chr8	transdecoder	exon	89652031	89652373	.	+	.	gene_name 98313917|unknown-24364; gene_id MSTRG.27352; transcript_id MSTRG.27352.4;
chr8	transdecoder	CDS	89652031	89652420	.	+	0	gene_name 98313917|unknown-24364; gene_id MSTRG.27352; transcript_id MSTRG.27352.1;
chr8	transdecoder	CDS	89652031	89652420	.	+	0	gene_name 98313917|unknown-24364; gene_id MSTRG.27352; transcript_id MSTRG.27352.3;
chr8	transdecoder	exon	89652031	89652464	.	+	.	gene_name 98313917|unknown-24364; gene_id MSTRG.27352; transcript_id MSTRG.27352.3;
chr8	transdecoder	exon	89652031	89652465	.	+	.	gene_name 98313917|unknown-24364; gene_id MSTRG.27352; transcript_id MSTRG.27352.1;
chr8	transdecoder	three_prime_utr	89652421	89652464	.	+	.	gene_name 98313917|unknown-24364; gene_id MSTRG.27352; transcript_id MSTRG.27352.3;
chr8	transdecoder	three_prime_utr	89652421	89652465	.	+	.	gene_name 98313917|unknown-24364; gene_id MSTRG.27352; transcript_id MSTRG.27352.1;
chr8	transdecoder	exon	89658505	89658641	.	+	.	gene_name 98313917|unknown-24364; gene_id MSTRG.27352; transcript_id MSTRG.27352.6;
chr8	transdecoder	transcript	89658505	89667516	.	+	.	gene_name 98313917|unknown-24364; gene_id MSTRG.27352; transcript_id MSTRG.27352.6; gene_biotype protein_coding; Info ORF type:5prime_partial (+),score=19.12; ref_name -; class_code u; inherit_ref FALSE;
chr8	transdecoder	CDS	89658507	89658641	.	+	0	gene_name 98313917|unknown-24364; gene_id MSTRG.27352; transcript_id MSTRG.27352.6;
chr8	transdecoder	CDS	89658510	89658641	.	+	0	gene_name 98313917|unknown-24364; gene_id MSTRG.27352; transcript_id MSTRG.27352.7;
chr8	transdecoder	exon	89658510	89658641	.	+	.	gene_name 98313917|unknown-24364; gene_id MSTRG.27352; transcript_id MSTRG.27352.7;
chr8	transdecoder	transcript	89658510	89667516	.	+	.	gene_name 98313917|unknown-24364; gene_id MSTRG.27352; transcript_id MSTRG.27352.7; gene_biotype protein_coding; Info ORF type:5prime_partial (+),score=19.12; ref_name -; class_code u; inherit_ref FALSE;
chr8	transdecoder	exon	89659558	89659569	.	+	.	gene_name 98313917|unknown-24364; gene_id MSTRG.27352; transcript_id MSTRG.27352.5;
chr8	transdecoder	five_prime_utr	89659558	89659569	.	+	.	gene_name 98313917|unknown-24364; gene_id MSTRG.27352; transcript_id MSTRG.27352.5;
chr8	transdecoder	CDS	89659558	89659665	.	+	0	gene_name 98313917|unknown-24364; gene_id MSTRG.27352; transcript_id MSTRG.27352.6;
chr8	transdecoder	exon	89659558	89659665	.	+	.	gene_name 98313917|unknown-24364; gene_id MSTRG.27352; transcript_id MSTRG.27352.6;
chr8	transdecoder	exon	89659643	89659665	.	+	.	gene_name 98313917|unknown-24364; gene_id MSTRG.27352; transcript_id MSTRG.27352.3;
chr8	transdecoder	three_prime_utr	89659643	89659665	.	+	.	gene_name 98313917|unknown-24364; gene_id MSTRG.27352; transcript_id MSTRG.27352.3;
chr8	transdecoder	CDS	89659644	89659657	.	+	2	gene_name 98313917|unknown-24364; gene_id MSTRG.27352; transcript_id MSTRG.27352.4;
chr8	transdecoder	exon	89659644	89660004	.	+	.	gene_name 98313917|unknown-24364; gene_id MSTRG.27352; transcript_id MSTRG.27352.4;
chr8	transdecoder	exon	89659655	89659665	.	+	.	gene_name 98313917|unknown-24364; gene_id MSTRG.27352; transcript_id MSTRG.27352.1;
chr8	transdecoder	three_prime_utr	89659655	89659665	.	+	.	gene_name 98313917|unknown-24364; gene_id MSTRG.27352; transcript_id MSTRG.27352.1;
chr8	transdecoder	three_prime_utr	89659658	89660004	.	+	.	gene_name 98313917|unknown-24364; gene_id MSTRG.27352; transcript_id MSTRG.27352.4;
chr8	transdecoder	five_prime_utr	89666046	89666062	.	+	.	gene_name 98313917|unknown-24364; gene_id MSTRG.27352; transcript_id MSTRG.27352.5;
chr8	transdecoder	exon	89666046	89666173	.	+	.	gene_name 98313917|unknown-24364; gene_id MSTRG.27352; transcript_id MSTRG.27352.5;
chr8	transdecoder	CDS	89666063	89666173	.	+	0	gene_name 98313917|unknown-24364; gene_id MSTRG.27352; transcript_id MSTRG.27352.5;
chr8	transdecoder	CDS	89667070	89667441	.	+	0	gene_name 98313917|unknown-24364; gene_id MSTRG.27352; transcript_id MSTRG.27352.2;
chr8	transdecoder	CDS	89667070	89667441	.	+	0	gene_name 98313917|unknown-24364; gene_id MSTRG.27352; transcript_id MSTRG.27352.5;
chr8	transdecoder	CDS	89667070	89667441	.	+	0	gene_name 98313917|unknown-24364; gene_id MSTRG.27352; transcript_id MSTRG.27352.7;
chr8	transdecoder	exon	89667070	89667516	.	+	.	gene_name 98313917|unknown-24364; gene_id MSTRG.27352; transcript_id MSTRG.27352.2;
chr8	transdecoder	exon	89667070	89667516	.	+	.	gene_name 98313917|unknown-24364; gene_id MSTRG.27352; transcript_id MSTRG.27352.5;
chr8	transdecoder	exon	89667070	89667516	.	+	.	gene_name 98313917|unknown-24364; gene_id MSTRG.27352; transcript_id MSTRG.27352.7;
chr8	transdecoder	CDS	89667178	89667441	.	+	0	gene_name 98313917|unknown-24364; gene_id MSTRG.27352; transcript_id MSTRG.27352.6;
chr8	transdecoder	exon	89667178	89667516	.	+	.	gene_name 98313917|unknown-24364; gene_id MSTRG.27352; transcript_id MSTRG.27352.1;
chr8	transdecoder	exon	89667178	89667516	.	+	.	gene_name 98313917|unknown-24364; gene_id MSTRG.27352; transcript_id MSTRG.27352.3;
chr8	transdecoder	exon	89667178	89667516	.	+	.	gene_name 98313917|unknown-24364; gene_id MSTRG.27352; transcript_id MSTRG.27352.6;
chr8	transdecoder	three_prime_utr	89667178	89667516	.	+	.	gene_name 98313917|unknown-24364; gene_id MSTRG.27352; transcript_id MSTRG.27352.1;
chr8	transdecoder	three_prime_utr	89667178	89667516	.	+	.	gene_name 98313917|unknown-24364; gene_id MSTRG.27352; transcript_id MSTRG.27352.3;
chr8	transdecoder	three_prime_utr	89667442	89667516	.	+	.	gene_name 98313917|unknown-24364; gene_id MSTRG.27352; transcript_id MSTRG.27352.2;
chr8	transdecoder	three_prime_utr	89667442	89667516	.	+	.	gene_name 98313917|unknown-24364; gene_id MSTRG.27352; transcript_id MSTRG.27352.5;
chr8	transdecoder	three_prime_utr	89667442	89667516	.	+	.	gene_name 98313917|unknown-24364; gene_id MSTRG.27352; transcript_id MSTRG.27352.6;
chr8	transdecoder	three_prime_utr	89667442	89667516	.	+	.	gene_name 98313917|unknown-24364; gene_id MSTRG.27352; transcript_id MSTRG.27352.7;
chr8	StringTie	exon	89673137	89673443	.	.	.	gene_name 98313918|unknown-24365; gene_id MSTRG.27353; transcript_id MSTRG.27353.1;
chr8	StringTie	transcript	89673137	89673443	.	.	.	gene_name 98313918|unknown-24365; gene_id MSTRG.27353; transcript_id MSTRG.27353.1; gene_biotype non-coding; Info NA; ref_name -; class_code u; inherit_ref FALSE;
chr8	StringTie	exon	89683050	89683496	.	-	.	gene_name 98102005|unknown-1850; gene_id MSTRG.27354; transcript_id MSTRG.27354.1;
chr8	StringTie	transcript	89683050	89684910	.	-	.	gene_name 98102005|unknown-1850; gene_id MSTRG.27354; transcript_id MSTRG.27354.1; gene_biotype non-coding; Info NA; ref_name 98102005|unknown-1850; class_code k; inherit_ref TRUE;
chr8	StringTie	exon	89684776	89684910	.	-	.	gene_name 98102005|unknown-1850; gene_id MSTRG.27354; transcript_id MSTRG.27354.1;
chr8	transdecoder	three_prime_utr	89716177	89716255	.	-	.	gene_name 98130828|unknown-7458; gene_id MSTRG.27355; transcript_id MSTRG.27355.1;
chr8	transdecoder	exon	89716177	89717299	.	-	.	gene_name 98130828|unknown-7458; gene_id MSTRG.27355; transcript_id MSTRG.27355.1;
chr8	transdecoder	gene	89716177	89718824	.	-	.	gene_name 98130828|unknown-7458; gene_id MSTRG.27355; transcript_id NA; gene_biotype protein_coding; Info ORF type:complete (+),score=3.61; ref_name 98130828|unknown-7458; class_code =; inherit_ref TRUE;
chr8	transdecoder	transcript	89716177	89718824	.	-	.	gene_name 98130828|unknown-7458; gene_id MSTRG.27355; transcript_id MSTRG.27355.1; gene_biotype protein_coding; Info ORF type:complete (+),score=3.61; ref_name 98130828|unknown-7458; class_code =; inherit_ref TRUE;
chr8	transdecoder	CDS	89716256	89716597	.	-	0	gene_name 98130828|unknown-7458; gene_id MSTRG.27355; transcript_id MSTRG.27355.1;
chr8	transdecoder	CDS	89716976	89717299	.	-	0	gene_name 98130828|unknown-7458; gene_id MSTRG.27355; transcript_id MSTRG.27355.1;
chr8	transdecoder	CDS	89718693	89718824	.	-	0	gene_name 98130828|unknown-7458; gene_id MSTRG.27355; transcript_id MSTRG.27355.1;
chr8	transdecoder	exon	89718693	89718824	.	-	.	gene_name 98130828|unknown-7458; gene_id MSTRG.27355; transcript_id MSTRG.27355.1;
chr8	StringTie	exon	89750659	89750834	.	+	.	gene_name 98313919|unknown-24366; gene_id MSTRG.27356; transcript_id MSTRG.27356.1;
chr8	StringTie	transcript	89750659	89752909	.	+	.	gene_name 98313919|unknown-24366; gene_id MSTRG.27356; transcript_id MSTRG.27356.1; gene_biotype non-coding; Info NA; ref_name -; class_code u; inherit_ref FALSE;
chr8	StringTie	exon	89751055	89752909	.	+	.	gene_name 98313919|unknown-24366; gene_id MSTRG.27356; transcript_id MSTRG.27356.1;
chr8	transdecoder	five_prime_utr	89788641	89788679	.	+	.	gene_name 98135117|s22a4-6; gene_id MSTRG.27357; transcript_id MSTRG.27357.1;
chr8	transdecoder	exon	89788641	89790239	.	+	.	gene_name 98135117|s22a4-6; gene_id MSTRG.27357; transcript_id MSTRG.27357.1;
chr8	transdecoder	gene	89788641	89790239	.	+	.	gene_name 98135117|s22a4-6; gene_id MSTRG.27357; transcript_id NA; gene_biotype protein_coding; Info ORF type:complete (-),score=45.79,sp|Q9Y226|S22AD_HUMAN|23.741|3.12e-08; ref_name 98135117|s22a4-6; class_code =; inherit_ref TRUE;
chr8	transdecoder	transcript	89788641	89790239	.	+	.	gene_name 98135117|s22a4-6; gene_id MSTRG.27357; transcript_id MSTRG.27357.1; gene_biotype protein_coding; Info ORF type:complete (-),score=45.79,sp|Q9Y226|S22AD_HUMAN|23.741|3.12e-08; ref_name 98135117|s22a4-6; class_code =; inherit_ref TRUE;
chr8	transdecoder	CDS	89788680	89790161	.	+	0	gene_name 98135117|s22a4-6; gene_id MSTRG.27357; transcript_id MSTRG.27357.1;
chr8	transdecoder	three_prime_utr	89790162	89790239	.	+	.	gene_name 98135117|s22a4-6; gene_id MSTRG.27357; transcript_id MSTRG.27357.1;
chr8	transdecoder	exon	89861656	89861801	.	+	.	gene_name 98161182|unknown-7468; gene_id MSTRG.27358; transcript_id MSTRG.27358.1;
chr8	transdecoder	gene	89861656	89862755	.	+	.	gene_name 98161182|unknown-7468; gene_id MSTRG.27358; transcript_id NA; gene_biotype protein_coding; Info ORF type:5prime_partial (+),score=14.12; ref_name 98161182|unknown-7468; class_code =; inherit_ref TRUE;
chr8	transdecoder	transcript	89861656	89862755	.	+	.	gene_name 98161182|unknown-7468; gene_id MSTRG.27358; transcript_id MSTRG.27358.1; gene_biotype protein_coding; Info ORF type:5prime_partial (+),score=14.12; ref_name 98161182|unknown-7468; class_code =; inherit_ref TRUE;
chr8	transdecoder	CDS	89861658	89861801	.	+	0	gene_name 98161182|unknown-7468; gene_id MSTRG.27358; transcript_id MSTRG.27358.1;
chr8	transdecoder	CDS	89862377	89862691	.	+	0	gene_name 98161182|unknown-7468; gene_id MSTRG.27358; transcript_id MSTRG.27358.1;
chr8	transdecoder	exon	89862377	89862755	.	+	.	gene_name 98161182|unknown-7468; gene_id MSTRG.27358; transcript_id MSTRG.27358.1;
chr8	transdecoder	three_prime_utr	89862692	89862755	.	+	.	gene_name 98161182|unknown-7468; gene_id MSTRG.27358; transcript_id MSTRG.27358.1;
chr8	StringTie	exon	89883031	89883389	.	.	.	gene_name 98313920|unknown-24367; gene_id MSTRG.27359; transcript_id MSTRG.27359.1;
chr8	StringTie	transcript	89883031	89883389	.	.	.	gene_name 98313920|unknown-24367; gene_id MSTRG.27359; transcript_id MSTRG.27359.1; gene_biotype non-coding; Info NA; ref_name -; class_code u; inherit_ref FALSE;
chr8	StringTie	exon	89903496	89903520	.	+	.	gene_name 98313921|unknown-24368; gene_id MSTRG.27360; transcript_id MSTRG.27360.2;
chr8	StringTie	exon	89903496	89903608	.	+	.	gene_name 98313921|unknown-24368; gene_id MSTRG.27360; transcript_id MSTRG.27360.1;
chr8	StringTie	transcript	89903496	89905170	.	+	.	gene_name 98313921|unknown-24368; gene_id MSTRG.27360; transcript_id MSTRG.27360.1; gene_biotype non-coding; Info NA; ref_name 98133719|unknown-8851; class_code u,y;u,y; inherit_ref FALSE;
chr8	StringTie	transcript	89903496	89928654	.	+	.	gene_name 98313921|unknown-24368; gene_id MSTRG.27360; transcript_id MSTRG.27360.2; gene_biotype non-coding; Info NA; ref_name 98133719|unknown-8851; class_code u,y;u,y; inherit_ref FALSE;
chr8	StringTie	exon	89904972	89905170	.	+	.	gene_name 98313921|unknown-24368; gene_id MSTRG.27360; transcript_id MSTRG.27360.1;
chr8	transdecoder	exon	89908370	89908495	.	+	.	gene_name 98134871|unknown-7460; gene_id MSTRG.27361; transcript_id MSTRG.27361.1;
chr8	transdecoder	five_prime_utr	89908370	89908495	.	+	.	gene_name 98134871|unknown-7460; gene_id MSTRG.27361; transcript_id MSTRG.27361.1;
chr8	transdecoder	gene	89908370	89951822	.	+	.	gene_name 98134871|unknown-7460; gene_id MSTRG.27361; transcript_id NA; gene_biotype protein_coding; Info ORF type:complete (+),score=13.65; ref_name 98134871|unknown-7460; class_code j; inherit_ref TRUE;
chr8	transdecoder	transcript	89908370	89951822	.	+	.	gene_name 98134871|unknown-7460; gene_id MSTRG.27361; transcript_id MSTRG.27361.1; gene_biotype protein_coding; Info ORF type:complete (+),score=13.65; ref_name 98134871|unknown-7460; class_code j; inherit_ref TRUE;
chr8	transdecoder	exon	89908400	89908495	.	+	.	gene_name 98134871|unknown-7460; gene_id MSTRG.27361; transcript_id MSTRG.27361.2;
chr8	transdecoder	exon	89908400	89908495	.	+	.	gene_name 98134871|unknown-7460; gene_id MSTRG.27361; transcript_id MSTRG.27361.3;
chr8	transdecoder	five_prime_utr	89908400	89908495	.	+	.	gene_name 98134871|unknown-7460; gene_id MSTRG.27361; transcript_id MSTRG.27361.2;
chr8	transdecoder	five_prime_utr	89908400	89908495	.	+	.	gene_name 98134871|unknown-7460; gene_id MSTRG.27361; transcript_id MSTRG.27361.3;
chr8	transdecoder	transcript	89908400	89951822	.	+	.	gene_name 98134871|unknown-7460; gene_id MSTRG.27361; transcript_id MSTRG.27361.2; gene_biotype protein_coding; Info ORF type:complete (+),score=13.65; ref_name 98134871|unknown-7460; class_code j; inherit_ref TRUE;
chr8	transdecoder	transcript	89908400	89951822	.	+	.	gene_name 98134871|unknown-7460; gene_id MSTRG.27361; transcript_id MSTRG.27361.3; gene_biotype protein_coding; Info ORF type:complete (+),score=13.65; ref_name 98134871|unknown-7460; class_code j; inherit_ref TRUE;
chr8	transdecoder	five_prime_utr	89909808	89909816	.	+	.	gene_name 98134871|unknown-7460; gene_id MSTRG.27361; transcript_id MSTRG.27361.2;
chr8	transdecoder	five_prime_utr	89909808	89909988	.	+	.	gene_name 98134871|unknown-7460; gene_id MSTRG.27361; transcript_id MSTRG.27361.1;
chr8	transdecoder	exon	89909808	89910038	.	+	.	gene_name 98134871|unknown-7460; gene_id MSTRG.27361; transcript_id MSTRG.27361.2;
chr8	transdecoder	exon	89909808	89910039	.	+	.	gene_name 98134871|unknown-7460; gene_id MSTRG.27361; transcript_id MSTRG.27361.1;
chr8	transdecoder	CDS	89909817	89910038	.	+	0	gene_name 98134871|unknown-7460; gene_id MSTRG.27361; transcript_id MSTRG.27361.2;
chr8	transdecoder	CDS	89909989	89910039	.	+	0	gene_name 98134871|unknown-7460; gene_id MSTRG.27361; transcript_id MSTRG.27361.1;
chr8	StringTie	exon	89927049	89927136	.	+	.	gene_name 98313921|unknown-24368; gene_id MSTRG.27360; transcript_id MSTRG.27360.2;
chr8	StringTie	exon	89928490	89928654	.	+	.	gene_name 98313921|unknown-24368; gene_id MSTRG.27360; transcript_id MSTRG.27360.2;
chr8	transdecoder	five_prime_utr	89929898	89929898	.	+	.	gene_name 98134871|unknown-7460; gene_id MSTRG.27361; transcript_id MSTRG.27361.4;
chr8	transdecoder	exon	89929898	89930057	.	+	.	gene_name 98134871|unknown-7460; gene_id MSTRG.27361; transcript_id MSTRG.27361.4;
chr8	transdecoder	exon	89929898	89930057	.	+	.	gene_name 98134871|unknown-7460; gene_id MSTRG.27361; transcript_id MSTRG.27361.5;
chr8	transdecoder	five_prime_utr	89929898	89930057	.	+	.	gene_name 98134871|unknown-7460; gene_id MSTRG.27361; transcript_id MSTRG.27361.5;
chr8	transdecoder	transcript	89929898	89951822	.	+	.	gene_name 98134871|unknown-7460; gene_id MSTRG.27361; transcript_id MSTRG.27361.4; gene_biotype protein_coding; Info ORF type:complete (+),score=13.65; ref_name 98134871|unknown-7460; class_code j; inherit_ref TRUE;
chr8	transdecoder	transcript	89929898	89951822	.	+	.	gene_name 98134871|unknown-7460; gene_id MSTRG.27361; transcript_id MSTRG.27361.5; gene_biotype protein_coding; Info ORF type:complete (+),score=13.65; ref_name 98134871|unknown-7460; class_code j; inherit_ref TRUE;
chr8	transdecoder	CDS	89929899	89930057	.	+	0	gene_name 98134871|unknown-7460; gene_id MSTRG.27361; transcript_id MSTRG.27361.4;
chr8	transdecoder	five_prime_utr	89929909	89929946	.	+	.	gene_name 98134871|unknown-7460; gene_id MSTRG.27361; transcript_id MSTRG.27361.3;
chr8	transdecoder	exon	89929909	89930057	.	+	.	gene_name 98134871|unknown-7460; gene_id MSTRG.27361; transcript_id MSTRG.27361.3;
chr8	transdecoder	CDS	89929947	89930057	.	+	0	gene_name 98134871|unknown-7460; gene_id MSTRG.27361; transcript_id MSTRG.27361.3;
chr8	transdecoder	CDS	89929956	89930057	.	+	0	gene_name 98134871|unknown-7460; gene_id MSTRG.27361; transcript_id MSTRG.27361.2;
chr8	transdecoder	exon	89929956	89930057	.	+	.	gene_name 98134871|unknown-7460; gene_id MSTRG.27361; transcript_id MSTRG.27361.2;
chr8	transdecoder	CDS	89930016	89930057	.	+	0	gene_name 98134871|unknown-7460; gene_id MSTRG.27361; transcript_id MSTRG.27361.1;
chr8	transdecoder	exon	89930016	89930057	.	+	.	gene_name 98134871|unknown-7460; gene_id MSTRG.27361; transcript_id MSTRG.27361.1;
chr8	transdecoder	CDS	89932153	89932379	.	+	0	gene_name 98134871|unknown-7460; gene_id MSTRG.27361; transcript_id MSTRG.27361.4;
chr8	transdecoder	exon	89932153	89932379	.	+	.	gene_name 98134871|unknown-7460; gene_id MSTRG.27361; transcript_id MSTRG.27361.4;
chr8	transdecoder	exon	89932200	89932379	.	+	.	gene_name 98134871|unknown-7460; gene_id MSTRG.27361; transcript_id MSTRG.27361.5;
chr8	transdecoder	five_prime_utr	89932200	89932379	.	+	.	gene_name 98134871|unknown-7460; gene_id MSTRG.27361; transcript_id MSTRG.27361.5;
chr8	transdecoder	five_prime_utr	89949905	89949943	.	+	.	gene_name 98134871|unknown-7460; gene_id MSTRG.27361; transcript_id MSTRG.27361.5;
chr8	transdecoder	CDS	89949905	89950054	.	+	0	gene_name 98134871|unknown-7460; gene_id MSTRG.27361; transcript_id MSTRG.27361.1;
chr8	transdecoder	CDS	89949905	89950054	.	+	0	gene_name 98134871|unknown-7460; gene_id MSTRG.27361; transcript_id MSTRG.27361.2;
chr8	transdecoder	CDS	89949905	89950054	.	+	0	gene_name 98134871|unknown-7460; gene_id MSTRG.27361; transcript_id MSTRG.27361.3;
chr8	transdecoder	CDS	89949905	89950054	.	+	1	gene_name 98134871|unknown-7460; gene_id MSTRG.27361; transcript_id MSTRG.27361.4;
chr8	transdecoder	exon	89949905	89950054	.	+	.	gene_name 98134871|unknown-7460; gene_id MSTRG.27361; transcript_id MSTRG.27361.1;
chr8	transdecoder	exon	89949905	89950054	.	+	.	gene_name 98134871|unknown-7460; gene_id MSTRG.27361; transcript_id MSTRG.27361.2;
chr8	transdecoder	exon	89949905	89950054	.	+	.	gene_name 98134871|unknown-7460; gene_id MSTRG.27361; transcript_id MSTRG.27361.3;
chr8	transdecoder	exon	89949905	89950054	.	+	.	gene_name 98134871|unknown-7460; gene_id MSTRG.27361; transcript_id MSTRG.27361.4;
chr8	transdecoder	exon	89949905	89950054	.	+	.	gene_name 98134871|unknown-7460; gene_id MSTRG.27361; transcript_id MSTRG.27361.5;
chr8	transdecoder	CDS	89949944	89950054	.	+	0	gene_name 98134871|unknown-7460; gene_id MSTRG.27361; transcript_id MSTRG.27361.5;
chr8	transdecoder	CDS	89951436	89951669	.	+	0	gene_name 98134871|unknown-7460; gene_id MSTRG.27361; transcript_id MSTRG.27361.1;
chr8	transdecoder	CDS	89951436	89951669	.	+	0	gene_name 98134871|unknown-7460; gene_id MSTRG.27361; transcript_id MSTRG.27361.2;
chr8	transdecoder	CDS	89951436	89951669	.	+	0	gene_name 98134871|unknown-7460; gene_id MSTRG.27361; transcript_id MSTRG.27361.5;
chr8	transdecoder	exon	89951436	89951669	.	+	.	gene_name 98134871|unknown-7460; gene_id MSTRG.27361; transcript_id MSTRG.27361.1;
chr8	transdecoder	exon	89951436	89951669	.	+	.	gene_name 98134871|unknown-7460; gene_id MSTRG.27361; transcript_id MSTRG.27361.2;
chr8	transdecoder	exon	89951436	89951669	.	+	.	gene_name 98134871|unknown-7460; gene_id MSTRG.27361; transcript_id MSTRG.27361.5;
chr8	transdecoder	CDS	89951436	89951756	.	+	0	gene_name 98134871|unknown-7460; gene_id MSTRG.27361; transcript_id MSTRG.27361.3;
chr8	transdecoder	CDS	89951436	89951756	.	+	0	gene_name 98134871|unknown-7460; gene_id MSTRG.27361; transcript_id MSTRG.27361.4;
chr8	transdecoder	exon	89951436	89951822	.	+	.	gene_name 98134871|unknown-7460; gene_id MSTRG.27361; transcript_id MSTRG.27361.3;
chr8	transdecoder	exon	89951436	89951822	.	+	.	gene_name 98134871|unknown-7460; gene_id MSTRG.27361; transcript_id MSTRG.27361.4;
chr8	transdecoder	CDS	89951713	89951733	.	+	0	gene_name 98134871|unknown-7460; gene_id MSTRG.27361; transcript_id MSTRG.27361.1;
chr8	transdecoder	CDS	89951713	89951733	.	+	0	gene_name 98134871|unknown-7460; gene_id MSTRG.27361; transcript_id MSTRG.27361.2;
chr8	transdecoder	CDS	89951713	89951733	.	+	0	gene_name 98134871|unknown-7460; gene_id MSTRG.27361; transcript_id MSTRG.27361.5;
chr8	transdecoder	exon	89951713	89951822	.	+	.	gene_name 98134871|unknown-7460; gene_id MSTRG.27361; transcript_id MSTRG.27361.1;
chr8	transdecoder	exon	89951713	89951822	.	+	.	gene_name 98134871|unknown-7460; gene_id MSTRG.27361; transcript_id MSTRG.27361.2;
chr8	transdecoder	exon	89951713	89951822	.	+	.	gene_name 98134871|unknown-7460; gene_id MSTRG.27361; transcript_id MSTRG.27361.5;
chr8	transdecoder	three_prime_utr	89951734	89951822	.	+	.	gene_name 98134871|unknown-7460; gene_id MSTRG.27361; transcript_id MSTRG.27361.1;
chr8	transdecoder	three_prime_utr	89951734	89951822	.	+	.	gene_name 98134871|unknown-7460; gene_id MSTRG.27361; transcript_id MSTRG.27361.2;
chr8	transdecoder	three_prime_utr	89951734	89951822	.	+	.	gene_name 98134871|unknown-7460; gene_id MSTRG.27361; transcript_id MSTRG.27361.5;
chr8	transdecoder	three_prime_utr	89951757	89951822	.	+	.	gene_name 98134871|unknown-7460; gene_id MSTRG.27361; transcript_id MSTRG.27361.3;
chr8	transdecoder	three_prime_utr	89951757	89951822	.	+	.	gene_name 98134871|unknown-7460; gene_id MSTRG.27361; transcript_id MSTRG.27361.4;
chr8	transdecoder	five_prime_utr	90025527	90025550	.	+	.	gene_name 98313922|unknown-24369; gene_id MSTRG.27362; transcript_id MSTRG.27362.1;
chr8	transdecoder	exon	90025527	90025767	.	+	.	gene_name 98313922|unknown-24369; gene_id MSTRG.27362; transcript_id MSTRG.27362.1;
chr8	transdecoder	gene	90025527	90026496	.	+	.	gene_name 98313922|unknown-24369; gene_id MSTRG.27362; transcript_id NA; gene_biotype protein_coding; Info ORF type:complete (+),score=29.81; ref_name -; class_code u; inherit_ref FALSE;
chr8	transdecoder	transcript	90025527	90026496	.	+	.	gene_name 98313922|unknown-24369; gene_id MSTRG.27362; transcript_id MSTRG.27362.1; gene_biotype protein_coding; Info ORF type:complete (+),score=29.81; ref_name -; class_code u; inherit_ref FALSE;
chr8	transdecoder	CDS	90025551	90025767	.	+	0	gene_name 98313922|unknown-24369; gene_id MSTRG.27362; transcript_id MSTRG.27362.1;
chr8	transdecoder	five_prime_utr	90025570	90025571	.	+	.	gene_name 98313922|unknown-24369; gene_id MSTRG.27362; transcript_id MSTRG.27362.2;
chr8	transdecoder	exon	90025570	90026496	.	+	.	gene_name 98313922|unknown-24369; gene_id MSTRG.27362; transcript_id MSTRG.27362.2;
chr8	transdecoder	transcript	90025570	90026496	.	+	.	gene_name 98313922|unknown-24369; gene_id MSTRG.27362; transcript_id MSTRG.27362.2; gene_biotype protein_coding; Info ORF type:complete (+),score=29.81; ref_name -; class_code u; inherit_ref FALSE;
chr8	transdecoder	CDS	90025572	90026027	.	+	0	gene_name 98313922|unknown-24369; gene_id MSTRG.27362; transcript_id MSTRG.27362.2;
chr8	transdecoder	CDS	90025853	90025935	.	+	2	gene_name 98313922|unknown-24369; gene_id MSTRG.27362; transcript_id MSTRG.27362.1;
chr8	transdecoder	exon	90025853	90026496	.	+	.	gene_name 98313922|unknown-24369; gene_id MSTRG.27362; transcript_id MSTRG.27362.1;
chr8	transdecoder	three_prime_utr	90025936	90026496	.	+	.	gene_name 98313922|unknown-24369; gene_id MSTRG.27362; transcript_id MSTRG.27362.1;
chr8	transdecoder	three_prime_utr	90026028	90026496	.	+	.	gene_name 98313922|unknown-24369; gene_id MSTRG.27362; transcript_id MSTRG.27362.2;
chr8	StringTie	exon	90068502	90068697	.	-	.	gene_name 98313923|unknown-24370; gene_id MSTRG.27363; transcript_id MSTRG.27363.1;
chr8	StringTie	transcript	90068502	90071098	.	-	.	gene_name 98313923|unknown-24370; gene_id MSTRG.27363; transcript_id MSTRG.27363.1; gene_biotype non-coding; Info NA; ref_name -; class_code u; inherit_ref FALSE;
chr8	StringTie	exon	90071057	90071098	.	-	.	gene_name 98313923|unknown-24370; gene_id MSTRG.27363; transcript_id MSTRG.27363.1;
chr8	transdecoder	three_prime_utr	90073475	90073548	.	-	.	gene_name 98145282|unknown-4791; gene_id MSTRG.27364; transcript_id MSTRG.27364.1;
chr8	transdecoder	exon	90073475	90073875	.	-	.	gene_name 98145282|unknown-4791; gene_id MSTRG.27364; transcript_id MSTRG.27364.1;
chr8	transdecoder	gene	90073475	90075068	.	-	.	gene_name 98145282|unknown-4791; gene_id MSTRG.27364; transcript_id NA; gene_biotype protein_coding; Info ORF type:5prime_partial (+),score=16.49; ref_name 98145282|unknown-4791; class_code =; inherit_ref TRUE;
chr8	transdecoder	transcript	90073475	90075068	.	-	.	gene_name 98145282|unknown-4791; gene_id MSTRG.27364; transcript_id MSTRG.27364.1; gene_biotype protein_coding; Info ORF type:5prime_partial (+),score=16.49; ref_name 98145282|unknown-4791; class_code =; inherit_ref TRUE;
chr8	transdecoder	CDS	90073549	90073875	.	-	0	gene_name 98145282|unknown-4791; gene_id MSTRG.27364; transcript_id MSTRG.27364.1;
chr8	transdecoder	CDS	90074936	90075067	.	-	0	gene_name 98145282|unknown-4791; gene_id MSTRG.27364; transcript_id MSTRG.27364.1;
chr8	transdecoder	exon	90074936	90075068	.	-	.	gene_name 98145282|unknown-4791; gene_id MSTRG.27364; transcript_id MSTRG.27364.1;
chr8	StringTie	exon	90080443	90080666	.	-	.	gene_name 98313924|unknown-24371; gene_id MSTRG.27365; transcript_id MSTRG.27365.1;
chr8	StringTie	transcript	90080443	90080666	.	-	.	gene_name 98313924|unknown-24371; gene_id MSTRG.27365; transcript_id MSTRG.27365.1; gene_biotype non-coding; Info NA; ref_name -; class_code u; inherit_ref FALSE;
chr8	StringTie	exon	90118074	90118415	.	-	.	gene_name 98313925|unknown-24372; gene_id MSTRG.27366; transcript_id MSTRG.27366.1;
chr8	StringTie	transcript	90118074	90118415	.	-	.	gene_name 98313925|unknown-24372; gene_id MSTRG.27366; transcript_id MSTRG.27366.1; gene_biotype non-coding; Info NA; ref_name -; class_code u; inherit_ref FALSE;
chr8	StringTie	exon	90142510	90142798	.	.	.	gene_name 98313926|unknown-24373; gene_id MSTRG.27367; transcript_id MSTRG.27367.1;
chr8	StringTie	transcript	90142510	90142798	.	.	.	gene_name 98313926|unknown-24373; gene_id MSTRG.27367; transcript_id MSTRG.27367.1; gene_biotype non-coding; Info NA; ref_name -; class_code u; inherit_ref FALSE;
chr8	transdecoder	three_prime_utr	90143487	90143588	.	-	.	gene_name 98313927|loxh1-32; gene_id MSTRG.27368; transcript_id MSTRG.27368.1;
chr8	transdecoder	exon	90143487	90143921	.	-	.	gene_name 98313927|loxh1-32; gene_id MSTRG.27368; transcript_id MSTRG.27368.1;
chr8	transdecoder	gene	90143487	90146863	.	-	.	gene_name 98313927|loxh1-32; gene_id MSTRG.27368; transcript_id NA; gene_biotype protein_coding; Info ORF type:complete (+),score=16.97,sp|Q8IVV2|LOXH1_HUMAN|35.526|1.47e-04; ref_name -; class_code u; inherit_ref FALSE;
chr8	transdecoder	transcript	90143487	90146863	.	-	.	gene_name 98313927|loxh1-32; gene_id MSTRG.27368; transcript_id MSTRG.27368.1; gene_biotype protein_coding; Info ORF type:complete (+),score=16.97,sp|Q8IVV2|LOXH1_HUMAN|35.526|1.47e-04; ref_name -; class_code u; inherit_ref FALSE;
chr8	transdecoder	CDS	90143589	90143921	.	-	0	gene_name 98313927|loxh1-32; gene_id MSTRG.27368; transcript_id MSTRG.27368.1;
chr8	transdecoder	CDS	90146588	90146725	.	-	0	gene_name 98313927|loxh1-32; gene_id MSTRG.27368; transcript_id MSTRG.27368.1;
chr8	transdecoder	exon	90146588	90146863	.	-	.	gene_name 98313927|loxh1-32; gene_id MSTRG.27368; transcript_id MSTRG.27368.1;
chr8	transdecoder	five_prime_utr	90146726	90146863	.	-	.	gene_name 98313927|loxh1-32; gene_id MSTRG.27368; transcript_id MSTRG.27368.1;
chr8	transdecoder	exon	90156556	90156730	.	+	.	gene_name 98313928|loxh1-33; gene_id MSTRG.27369; transcript_id MSTRG.27369.1;
chr8	transdecoder	gene	90156556	90203147	.	+	.	gene_name 98313928|loxh1-33; gene_id MSTRG.27369; transcript_id NA; gene_biotype protein_coding; Info ORF type:5prime_partial (+),score=18.04,sp|Q8IVV2|LOXH1_HUMAN|32.143|7.65e-04; ref_name -; class_code u; inherit_ref FALSE;
chr8	transdecoder	transcript	90156556	90203147	.	+	.	gene_name 98313928|loxh1-33; gene_id MSTRG.27369; transcript_id MSTRG.27369.1; gene_biotype protein_coding; Info ORF type:5prime_partial (+),score=18.04,sp|Q8IVV2|LOXH1_HUMAN|32.143|7.65e-04; ref_name -; class_code u; inherit_ref FALSE;
chr8	transdecoder	CDS	90156557	90156730	.	+	0	gene_name 98313928|loxh1-33; gene_id MSTRG.27369; transcript_id MSTRG.27369.1;
chr8	transdecoder	CDS	90202754	90203080	.	+	0	gene_name 98313928|loxh1-33; gene_id MSTRG.27369; transcript_id MSTRG.27369.1;
chr8	transdecoder	exon	90202754	90203147	.	+	.	gene_name 98313928|loxh1-33; gene_id MSTRG.27369; transcript_id MSTRG.27369.1;
chr8	transdecoder	three_prime_utr	90203081	90203147	.	+	.	gene_name 98313928|loxh1-33; gene_id MSTRG.27369; transcript_id MSTRG.27369.1;
chr8	transdecoder	three_prime_utr	90208506	90208580	.	-	.	gene_name 98313929|unknown-24374; gene_id MSTRG.27370; transcript_id MSTRG.27370.1;
chr8	transdecoder	exon	90208506	90208886	.	-	.	gene_name 98313929|unknown-24374; gene_id MSTRG.27370; transcript_id MSTRG.27370.1;
chr8	transdecoder	gene	90208506	90210294	.	-	.	gene_name 98313929|unknown-24374; gene_id MSTRG.27370; transcript_id NA; gene_biotype protein_coding; Info ORF type:complete (+),score=30.84; ref_name 98122239|unknown-6720; class_code s; inherit_ref FALSE;
chr8	transdecoder	transcript	90208506	90210294	.	-	.	gene_name 98313929|unknown-24374; gene_id MSTRG.27370; transcript_id MSTRG.27370.1; gene_biotype protein_coding; Info ORF type:complete (+),score=30.84; ref_name 98122239|unknown-6720; class_code s; inherit_ref FALSE;
chr8	transdecoder	CDS	90208581	90208886	.	-	0	gene_name 98313929|unknown-24374; gene_id MSTRG.27370; transcript_id MSTRG.27370.1;
chr8	transdecoder	CDS	90210129	90210242	.	-	0	gene_name 98313929|unknown-24374; gene_id MSTRG.27370; transcript_id MSTRG.27370.1;
chr8	transdecoder	exon	90210129	90210294	.	-	.	gene_name 98313929|unknown-24374; gene_id MSTRG.27370; transcript_id MSTRG.27370.1;
chr8	transdecoder	five_prime_utr	90210243	90210294	.	-	.	gene_name 98313929|unknown-24374; gene_id MSTRG.27370; transcript_id MSTRG.27370.1;
chr8	StringTie	exon	90256275	90256413	.	+	.	gene_name 98030961|unknown-7199; gene_id MSTRG.27371; transcript_id MSTRG.27371.2;
chr8	transdecoder	exon	90256275	90256413	.	+	.	gene_name 98030961|unknown-7199; gene_id MSTRG.27371; transcript_id MSTRG.27371.1;
chr8	transdecoder	exon	90256275	90256413	.	+	.	gene_name 98030961|unknown-7199; gene_id MSTRG.27371; transcript_id MSTRG.27371.3;
chr8	StringTie	transcript	90256275	90263748	.	+	.	gene_name 98030961|unknown-7199; gene_id MSTRG.27371; transcript_id MSTRG.27371.2; gene_biotype non-coding; Info NA; ref_name 98030961|unknown-7199; class_code u,j,m; inherit_ref TRUE;
chr8	transdecoder	transcript	90256275	90263748	.	+	.	gene_name 98030961|unknown-7199; gene_id MSTRG.27371; transcript_id MSTRG.27371.1; gene_biotype protein_coding; Info ORF type:5prime_partial (+),score=20.46; ref_name 98030961|unknown-7199; class_code u,j,m; inherit_ref TRUE;
chr8	transdecoder	transcript	90256275	90305591	.	+	.	gene_name 98030961|unknown-7199; gene_id MSTRG.27371; transcript_id MSTRG.27371.3; gene_biotype protein_coding; Info ORF type:5prime_partial (+),score=20.46; ref_name 98030961|unknown-7199; class_code u,j,m; inherit_ref TRUE;
chr8	transdecoder	gene	90256275	90314906	.	+	.	gene_name 98030961|unknown-7199; gene_id MSTRG.27371; transcript_id NA; gene_biotype protein_coding; Info ORF type:5prime_partial (+),score=20.46; ref_name 98030961|unknown-7199; class_code u,j,m; inherit_ref TRUE;
chr8	transdecoder	CDS	90256276	90256413	.	+	0	gene_name 98030961|unknown-7199; gene_id MSTRG.27371; transcript_id MSTRG.27371.1;
chr8	transdecoder	CDS	90256276	90256413	.	+	0	gene_name 98030961|unknown-7199; gene_id MSTRG.27371; transcript_id MSTRG.27371.3;
chr8	StringTie	exon	90261965	90262161	.	+	.	gene_name 98030961|unknown-7199; gene_id MSTRG.27371; transcript_id MSTRG.27371.2;
chr8	transdecoder	CDS	90263388	90263693	.	+	0	gene_name 98030961|unknown-7199; gene_id MSTRG.27371; transcript_id MSTRG.27371.1;
chr8	StringTie	exon	90263388	90263748	.	+	.	gene_name 98030961|unknown-7199; gene_id MSTRG.27371; transcript_id MSTRG.27371.2;
chr8	transdecoder	exon	90263388	90263748	.	+	.	gene_name 98030961|unknown-7199; gene_id MSTRG.27371; transcript_id MSTRG.27371.1;
chr8	transdecoder	three_prime_utr	90263694	90263748	.	+	.	gene_name 98030961|unknown-7199; gene_id MSTRG.27371; transcript_id MSTRG.27371.1;
chr8	transdecoder	five_prime_utr	90302408	90302497	.	+	.	gene_name 98030961|unknown-7199; gene_id MSTRG.27371; transcript_id MSTRG.27371.4;
chr8	transdecoder	exon	90302408	90302617	.	+	.	gene_name 98030961|unknown-7199; gene_id MSTRG.27371; transcript_id MSTRG.27371.4;
chr8	transdecoder	transcript	90302408	90314906	.	+	.	gene_name 98030961|unknown-7199; gene_id MSTRG.27371; transcript_id MSTRG.27371.4; gene_biotype protein_coding; Info ORF type:5prime_partial (+),score=20.46; ref_name 98030961|unknown-7199; class_code u,j,m; inherit_ref TRUE;
chr8	transdecoder	CDS	90302447	90302617	.	+	0	gene_name 98030961|unknown-7199; gene_id MSTRG.27371; transcript_id MSTRG.27371.5;
chr8	transdecoder	exon	90302447	90302617	.	+	.	gene_name 98030961|unknown-7199; gene_id MSTRG.27371; transcript_id MSTRG.27371.5;
chr8	transdecoder	transcript	90302447	90314906	.	+	.	gene_name 98030961|unknown-7199; gene_id MSTRG.27371; transcript_id MSTRG.27371.5; gene_biotype protein_coding; Info ORF type:5prime_partial (+),score=20.46; ref_name 98030961|unknown-7199; class_code u,j,m; inherit_ref TRUE;
chr8	transdecoder	CDS	90302498	90302617	.	+	0	gene_name 98030961|unknown-7199; gene_id MSTRG.27371; transcript_id MSTRG.27371.4;
chr8	transdecoder	CDS	90305216	90305509	.	+	0	gene_name 98030961|unknown-7199; gene_id MSTRG.27371; transcript_id MSTRG.27371.4;
chr8	transdecoder	exon	90305216	90305509	.	+	.	gene_name 98030961|unknown-7199; gene_id MSTRG.27371; transcript_id MSTRG.27371.4;
chr8	transdecoder	CDS	90305216	90305515	.	+	0	gene_name 98030961|unknown-7199; gene_id MSTRG.27371; transcript_id MSTRG.27371.3;
chr8	transdecoder	exon	90305216	90305591	.	+	.	gene_name 98030961|unknown-7199; gene_id MSTRG.27371; transcript_id MSTRG.27371.3;
chr8	transdecoder	three_prime_utr	90305516	90305591	.	+	.	gene_name 98030961|unknown-7199; gene_id MSTRG.27371; transcript_id MSTRG.27371.3;
chr8	transdecoder	CDS	90311802	90311926	.	+	0	gene_name 98030961|unknown-7199; gene_id MSTRG.27371; transcript_id MSTRG.27371.4;
chr8	transdecoder	exon	90311802	90311926	.	+	.	gene_name 98030961|unknown-7199; gene_id MSTRG.27371; transcript_id MSTRG.27371.4;
chr8	transdecoder	CDS	90314531	90314830	.	+	0	gene_name 98030961|unknown-7199; gene_id MSTRG.27371; transcript_id MSTRG.27371.4;
chr8	transdecoder	CDS	90314531	90314830	.	+	0	gene_name 98030961|unknown-7199; gene_id MSTRG.27371; transcript_id MSTRG.27371.5;
chr8	transdecoder	exon	90314531	90314906	.	+	.	gene_name 98030961|unknown-7199; gene_id MSTRG.27371; transcript_id MSTRG.27371.4;
chr8	transdecoder	exon	90314531	90314906	.	+	.	gene_name 98030961|unknown-7199; gene_id MSTRG.27371; transcript_id MSTRG.27371.5;
chr8	transdecoder	three_prime_utr	90314831	90314906	.	+	.	gene_name 98030961|unknown-7199; gene_id MSTRG.27371; transcript_id MSTRG.27371.4;
chr8	transdecoder	three_prime_utr	90314831	90314906	.	+	.	gene_name 98030961|unknown-7199; gene_id MSTRG.27371; transcript_id MSTRG.27371.5;
chr8	transdecoder	five_prime_utr	90321204	90321240	.	+	.	gene_name 98108616|unknown-8855; gene_id MSTRG.27372; transcript_id MSTRG.27372.1;
chr8	transdecoder	exon	90321204	90321354	.	+	.	gene_name 98108616|unknown-8855; gene_id MSTRG.27372; transcript_id MSTRG.27372.1;
chr8	transdecoder	gene	90321204	90322566	.	+	.	gene_name 98108616|unknown-8855; gene_id MSTRG.27372; transcript_id NA; gene_biotype protein_coding; Info ORF type:complete (+),score=21.09; ref_name 98108616|unknown-8855; class_code =; inherit_ref TRUE;
chr8	transdecoder	transcript	90321204	90322566	.	+	.	gene_name 98108616|unknown-8855; gene_id MSTRG.27372; transcript_id MSTRG.27372.1; gene_biotype protein_coding; Info ORF type:complete (+),score=21.09; ref_name 98108616|unknown-8855; class_code =; inherit_ref TRUE;
chr8	transdecoder	CDS	90321241	90321354	.	+	0	gene_name 98108616|unknown-8855; gene_id MSTRG.27372; transcript_id MSTRG.27372.1;
chr8	transdecoder	CDS	90322194	90322505	.	+	0	gene_name 98108616|unknown-8855; gene_id MSTRG.27372; transcript_id MSTRG.27372.1;
chr8	transdecoder	exon	90322194	90322566	.	+	.	gene_name 98108616|unknown-8855; gene_id MSTRG.27372; transcript_id MSTRG.27372.1;
chr8	transdecoder	three_prime_utr	90322506	90322566	.	+	.	gene_name 98108616|unknown-8855; gene_id MSTRG.27372; transcript_id MSTRG.27372.1;
chr8	transdecoder	exon	90332604	90333051	.	+	.	gene_name 98313930|unknown-24375; gene_id MSTRG.27373; transcript_id MSTRG.27373.1;
chr8	transdecoder	gene	90332604	90334601	.	+	.	gene_name 98313930|unknown-24375; gene_id MSTRG.27373; transcript_id NA; gene_biotype protein_coding; Info ORF type:5prime_partial (+),score=21.84; ref_name -; class_code u; inherit_ref FALSE;
chr8	transdecoder	transcript	90332604	90334601	.	+	.	gene_name 98313930|unknown-24375; gene_id MSTRG.27373; transcript_id MSTRG.27373.1; gene_biotype protein_coding; Info ORF type:5prime_partial (+),score=21.84; ref_name -; class_code u; inherit_ref FALSE;
chr8	transdecoder	CDS	90332605	90333051	.	+	0	gene_name 98313930|unknown-24375; gene_id MSTRG.27373; transcript_id MSTRG.27373.1;
chr8	transdecoder	CDS	90334373	90334510	.	+	0	gene_name 98313930|unknown-24375; gene_id MSTRG.27373; transcript_id MSTRG.27373.1;
chr8	transdecoder	exon	90334373	90334601	.	+	.	gene_name 98313930|unknown-24375; gene_id MSTRG.27373; transcript_id MSTRG.27373.1;
chr8	transdecoder	three_prime_utr	90334511	90334601	.	+	.	gene_name 98313930|unknown-24375; gene_id MSTRG.27373; transcript_id MSTRG.27373.1;
chr8	transdecoder	three_prime_utr	90344710	90344813	.	-	.	gene_name 98044330|syt7-5; gene_id MSTRG.27374; transcript_id MSTRG.27374.1;
chr8	transdecoder	three_prime_utr	90344710	90344813	.	-	.	gene_name 98044330|syt7-5; gene_id MSTRG.27374; transcript_id MSTRG.27374.2;
chr8	transdecoder	exon	90344710	90345130	.	-	.	gene_name 98044330|syt7-5; gene_id MSTRG.27374; transcript_id MSTRG.27374.1;
chr8	transdecoder	exon	90344710	90345130	.	-	.	gene_name 98044330|syt7-5; gene_id MSTRG.27374; transcript_id MSTRG.27374.2;
chr8	transdecoder	transcript	90344710	90393787	.	-	.	gene_name 98044330|syt7-5; gene_id MSTRG.27374; transcript_id MSTRG.27374.2; gene_biotype protein_coding; Info ORF type:complete (+),score=37.36,sp|O43581|SYT7_HUMAN|54.682|1.21e-102; ref_name 98044330|syt7-5; class_code =,j; inherit_ref TRUE;
chr8	transdecoder	gene	90344710	90457427	.	-	.	gene_name 98044330|syt7-5; gene_id MSTRG.27374; transcript_id NA; gene_biotype protein_coding; Info ORF type:complete (+),score=37.36,sp|O43581|SYT7_HUMAN|54.682|1.21e-102; ref_name 98044330|syt7-5; class_code =,j; inherit_ref TRUE;
chr8	transdecoder	transcript	90344710	90457427	.	-	.	gene_name 98044330|syt7-5; gene_id MSTRG.27374; transcript_id MSTRG.27374.1; gene_biotype protein_coding; Info ORF type:complete (+),score=37.36,sp|O43581|SYT7_HUMAN|54.682|1.21e-102; ref_name 98044330|syt7-5; class_code =,j; inherit_ref TRUE;
chr8	transdecoder	CDS	90344814	90345130	.	-	2	gene_name 98044330|syt7-5; gene_id MSTRG.27374; transcript_id MSTRG.27374.1;
chr8	transdecoder	CDS	90344814	90345130	.	-	2	gene_name 98044330|syt7-5; gene_id MSTRG.27374; transcript_id MSTRG.27374.2;
chr8	transdecoder	CDS	90347787	90347907	.	-	0	gene_name 98044330|syt7-5; gene_id MSTRG.27374; transcript_id MSTRG.27374.1;
chr8	transdecoder	CDS	90347787	90347907	.	-	0	gene_name 98044330|syt7-5; gene_id MSTRG.27374; transcript_id MSTRG.27374.2;
chr8	transdecoder	exon	90347787	90347907	.	-	.	gene_name 98044330|syt7-5; gene_id MSTRG.27374; transcript_id MSTRG.27374.1;
chr8	transdecoder	exon	90347787	90347907	.	-	.	gene_name 98044330|syt7-5; gene_id MSTRG.27374; transcript_id MSTRG.27374.2;
chr8	transdecoder	CDS	90348130	90348293	.	-	2	gene_name 98044330|syt7-5; gene_id MSTRG.27374; transcript_id MSTRG.27374.1;
chr8	transdecoder	CDS	90348130	90348293	.	-	2	gene_name 98044330|syt7-5; gene_id MSTRG.27374; transcript_id MSTRG.27374.2;
chr8	transdecoder	exon	90348130	90348293	.	-	.	gene_name 98044330|syt7-5; gene_id MSTRG.27374; transcript_id MSTRG.27374.1;
chr8	transdecoder	exon	90348130	90348293	.	-	.	gene_name 98044330|syt7-5; gene_id MSTRG.27374; transcript_id MSTRG.27374.2;
chr8	transdecoder	CDS	90354412	90354530	.	-	1	gene_name 98044330|syt7-5; gene_id MSTRG.27374; transcript_id MSTRG.27374.1;
chr8	transdecoder	CDS	90354412	90354530	.	-	1	gene_name 98044330|syt7-5; gene_id MSTRG.27374; transcript_id MSTRG.27374.2;
chr8	transdecoder	exon	90354412	90354530	.	-	.	gene_name 98044330|syt7-5; gene_id MSTRG.27374; transcript_id MSTRG.27374.1;
chr8	transdecoder	exon	90354412	90354530	.	-	.	gene_name 98044330|syt7-5; gene_id MSTRG.27374; transcript_id MSTRG.27374.2;
chr8	transdecoder	CDS	90384760	90384878	.	-	0	gene_name 98044330|syt7-5; gene_id MSTRG.27374; transcript_id MSTRG.27374.1;
chr8	transdecoder	CDS	90384760	90384878	.	-	0	gene_name 98044330|syt7-5; gene_id MSTRG.27374; transcript_id MSTRG.27374.2;
chr8	transdecoder	exon	90384760	90384878	.	-	.	gene_name 98044330|syt7-5; gene_id MSTRG.27374; transcript_id MSTRG.27374.1;
chr8	transdecoder	exon	90384760	90384878	.	-	.	gene_name 98044330|syt7-5; gene_id MSTRG.27374; transcript_id MSTRG.27374.2;
chr8	transdecoder	CDS	90392774	90393595	.	-	0	gene_name 98044330|syt7-5; gene_id MSTRG.27374; transcript_id MSTRG.27374.2;
chr8	transdecoder	exon	90392774	90393787	.	-	.	gene_name 98044330|syt7-5; gene_id MSTRG.27374; transcript_id MSTRG.27374.2;
chr8	transdecoder	five_prime_utr	90393596	90393787	.	-	.	gene_name 98044330|syt7-5; gene_id MSTRG.27374; transcript_id MSTRG.27374.2;
chr8	transdecoder	CDS	90457220	90457336	.	-	0	gene_name 98044330|syt7-5; gene_id MSTRG.27374; transcript_id MSTRG.27374.1;
chr8	transdecoder	exon	90457220	90457427	.	-	.	gene_name 98044330|syt7-5; gene_id MSTRG.27374; transcript_id MSTRG.27374.1;
chr8	transdecoder	five_prime_utr	90457337	90457427	.	-	.	gene_name 98044330|syt7-5; gene_id MSTRG.27374; transcript_id MSTRG.27374.1;
chr8	StringTie	exon	90502413	90502818	.	.	.	gene_name 98313931|unknown-24376; gene_id MSTRG.27375; transcript_id MSTRG.27375.1;
chr8	StringTie	transcript	90502413	90502818	.	.	.	gene_name 98313931|unknown-24376; gene_id MSTRG.27375; transcript_id MSTRG.27375.1; gene_biotype non-coding; Info NA; ref_name -; class_code u; inherit_ref FALSE;
chr8	StringTie	exon	90503297	90503840	.	.	.	gene_name 98313932|unknown-24377; gene_id MSTRG.27376; transcript_id MSTRG.27376.1;
chr8	StringTie	transcript	90503297	90503840	.	.	.	gene_name 98313932|unknown-24377; gene_id MSTRG.27376; transcript_id MSTRG.27376.1; gene_biotype non-coding; Info NA; ref_name -; class_code u; inherit_ref FALSE;
chr8	transdecoder	three_prime_utr	90508222	90508655	.	-	.	gene_name 98126495|unknown-3495; gene_id MSTRG.27377; transcript_id MSTRG.27377.1;
chr8	transdecoder	exon	90508222	90508979	.	-	.	gene_name 98126495|unknown-3495; gene_id MSTRG.27377; transcript_id MSTRG.27377.1;
chr8	transdecoder	gene	90508222	90513432	.	-	.	gene_name 98126495|unknown-3495; gene_id MSTRG.27377; transcript_id NA; gene_biotype protein_coding; Info ORF type:5prime_partial (+),score=22.42; ref_name 98126495|unknown-3495; class_code =,j; inherit_ref TRUE;
chr8	transdecoder	transcript	90508222	90513432	.	-	.	gene_name 98126495|unknown-3495; gene_id MSTRG.27377; transcript_id MSTRG.27377.1; gene_biotype protein_coding; Info ORF type:5prime_partial (+),score=22.42; ref_name 98126495|unknown-3495; class_code =,j; inherit_ref TRUE;
chr8	StringTie	exon	90508248	90508415	.	-	.	gene_name 98126495|unknown-3495; gene_id MSTRG.27377; transcript_id MSTRG.27377.2;
chr8	StringTie	transcript	90508248	90513432	.	-	.	gene_name 98126495|unknown-3495; gene_id MSTRG.27377; transcript_id MSTRG.27377.2; gene_biotype non-coding; Info NA; ref_name 98126495|unknown-3495; class_code =,j; inherit_ref TRUE;
chr8	transdecoder	CDS	90508656	90508979	.	-	0	gene_name 98126495|unknown-3495; gene_id MSTRG.27377; transcript_id MSTRG.27377.1;
chr8	StringTie	exon	90508761	90508908	.	-	.	gene_name 98126495|unknown-3495; gene_id MSTRG.27377; transcript_id MSTRG.27377.2;
chr8	StringTie	exon	90508930	90508979	.	-	.	gene_name 98126495|unknown-3495; gene_id MSTRG.27377; transcript_id MSTRG.27377.2;
chr8	transdecoder	CDS	90513403	90513432	.	-	0	gene_name 98126495|unknown-3495; gene_id MSTRG.27377; transcript_id MSTRG.27377.1;
chr8	StringTie	exon	90513403	90513432	.	-	.	gene_name 98126495|unknown-3495; gene_id MSTRG.27377; transcript_id MSTRG.27377.2;
chr8	transdecoder	exon	90513403	90513432	.	-	.	gene_name 98126495|unknown-3495; gene_id MSTRG.27377; transcript_id MSTRG.27377.1;
chr8	transdecoder	three_prime_utr	90525691	90525794	.	-	.	gene_name 98203871|scam1-4; gene_id MSTRG.27378; transcript_id MSTRG.27378.1;
chr8	transdecoder	exon	90525691	90526956	.	-	.	gene_name 98203871|scam1-4; gene_id MSTRG.27378; transcript_id MSTRG.27378.1;
chr8	transdecoder	gene	90525691	90526956	.	-	.	gene_name 98203871|scam1-4; gene_id MSTRG.27378; transcript_id NA; gene_biotype protein_coding; Info ORF type:complete (+),score=48.93,sp|O15126|SCAM1_HUMAN|36.774|1.83e-48; ref_name 98203871|scam1-4; class_code =; inherit_ref TRUE;
chr8	transdecoder	transcript	90525691	90526956	.	-	.	gene_name 98203871|scam1-4; gene_id MSTRG.27378; transcript_id MSTRG.27378.1; gene_biotype protein_coding; Info ORF type:complete (+),score=48.93,sp|O15126|SCAM1_HUMAN|36.774|1.83e-48; ref_name 98203871|scam1-4; class_code =; inherit_ref TRUE;
chr8	transdecoder	CDS	90525795	90526760	.	-	0	gene_name 98203871|scam1-4; gene_id MSTRG.27378; transcript_id MSTRG.27378.1;
chr8	transdecoder	five_prime_utr	90526761	90526956	.	-	.	gene_name 98203871|scam1-4; gene_id MSTRG.27378; transcript_id MSTRG.27378.1;
chr8	transdecoder	three_prime_utr	90539269	90539366	.	-	.	gene_name 98044194|lamb1; gene_id MSTRG.27379; transcript_id MSTRG.27379.1;
chr8	transdecoder	exon	90539269	90539506	.	-	.	gene_name 98044194|lamb1; gene_id MSTRG.27379; transcript_id MSTRG.27379.1;
chr8	transdecoder	gene	90539269	90583312	.	-	.	gene_name 98044194|lamb1; gene_id MSTRG.27379; transcript_id NA; gene_biotype protein_coding; Info ORF type:complete (+),score=273.18,sp|P07942|LAMB1_HUMAN|29.274|0.0; ref_name 98044194|lamb1; class_code =,j; inherit_ref TRUE;
chr8	transdecoder	transcript	90539269	90583312	.	-	.	gene_name 98044194|lamb1; gene_id MSTRG.27379; transcript_id MSTRG.27379.1; gene_biotype protein_coding; Info ORF type:complete (+),score=273.18,sp|P07942|LAMB1_HUMAN|29.274|0.0; ref_name 98044194|lamb1; class_code =,j; inherit_ref TRUE;
chr8	transdecoder	three_prime_utr	90539280	90539366	.	-	.	gene_name 98044194|lamb1; gene_id MSTRG.27379; transcript_id MSTRG.27379.2;
chr8	transdecoder	exon	90539280	90539506	.	-	.	gene_name 98044194|lamb1; gene_id MSTRG.27379; transcript_id MSTRG.27379.2;
chr8	transdecoder	transcript	90539280	90574567	.	-	.	gene_name 98044194|lamb1; gene_id MSTRG.27379; transcript_id MSTRG.27379.2; gene_biotype protein_coding; Info ORF type:complete (+),score=273.18,sp|P07942|LAMB1_HUMAN|29.274|0.0; ref_name 98044194|lamb1; class_code =,j; inherit_ref TRUE;
chr8	transdecoder	three_prime_utr	90539289	90539366	.	-	.	gene_name 98044194|lamb1; gene_id MSTRG.27379; transcript_id MSTRG.27379.3;
chr8	transdecoder	exon	90539289	90539506	.	-	.	gene_name 98044194|lamb1; gene_id MSTRG.27379; transcript_id MSTRG.27379.3;
chr8	transdecoder	transcript	90539289	90576423	.	-	.	gene_name 98044194|lamb1; gene_id MSTRG.27379; transcript_id MSTRG.27379.3; gene_biotype protein_coding; Info ORF type:complete (+),score=273.18,sp|P07942|LAMB1_HUMAN|29.274|0.0; ref_name 98044194|lamb1; class_code =,j; inherit_ref TRUE;
chr8	transdecoder	three_prime_utr	90539290	90539366	.	-	.	gene_name 98044194|lamb1; gene_id MSTRG.27379; transcript_id MSTRG.27379.4;
chr8	transdecoder	exon	90539290	90539506	.	-	.	gene_name 98044194|lamb1; gene_id MSTRG.27379; transcript_id MSTRG.27379.4;
chr8	transdecoder	transcript	90539290	90576423	.	-	.	gene_name 98044194|lamb1; gene_id MSTRG.27379; transcript_id MSTRG.27379.4; gene_biotype protein_coding; Info ORF type:complete (+),score=273.18,sp|P07942|LAMB1_HUMAN|29.274|0.0; ref_name 98044194|lamb1; class_code =,j; inherit_ref TRUE;
chr8	transdecoder	three_prime_utr	90539353	90539366	.	-	.	gene_name 98044194|lamb1; gene_id MSTRG.27379; transcript_id MSTRG.27379.5;
chr8	transdecoder	exon	90539353	90539506	.	-	.	gene_name 98044194|lamb1; gene_id MSTRG.27379; transcript_id MSTRG.27379.5;
chr8	transdecoder	transcript	90539353	90574567	.	-	.	gene_name 98044194|lamb1; gene_id MSTRG.27379; transcript_id MSTRG.27379.5; gene_biotype protein_coding; Info ORF type:complete (+),score=273.18,sp|P07942|LAMB1_HUMAN|29.274|0.0; ref_name 98044194|lamb1; class_code =,j; inherit_ref TRUE;
chr8	transdecoder	CDS	90539367	90539506	.	-	2	gene_name 98044194|lamb1; gene_id MSTRG.27379; transcript_id MSTRG.27379.1;
chr8	transdecoder	CDS	90539367	90539506	.	-	2	gene_name 98044194|lamb1; gene_id MSTRG.27379; transcript_id MSTRG.27379.2;
chr8	transdecoder	CDS	90539367	90539506	.	-	2	gene_name 98044194|lamb1; gene_id MSTRG.27379; transcript_id MSTRG.27379.3;
chr8	transdecoder	CDS	90539367	90539506	.	-	2	gene_name 98044194|lamb1; gene_id MSTRG.27379; transcript_id MSTRG.27379.4;
chr8	transdecoder	CDS	90539367	90539506	.	-	2	gene_name 98044194|lamb1; gene_id MSTRG.27379; transcript_id MSTRG.27379.5;
chr8	transdecoder	CDS	90544012	90544168	.	-	0	gene_name 98044194|lamb1; gene_id MSTRG.27379; transcript_id MSTRG.27379.1;
chr8	transdecoder	CDS	90544012	90544168	.	-	0	gene_name 98044194|lamb1; gene_id MSTRG.27379; transcript_id MSTRG.27379.2;
chr8	transdecoder	CDS	90544012	90544168	.	-	0	gene_name 98044194|lamb1; gene_id MSTRG.27379; transcript_id MSTRG.27379.3;
chr8	transdecoder	CDS	90544012	90544168	.	-	0	gene_name 98044194|lamb1; gene_id MSTRG.27379; transcript_id MSTRG.27379.4;
chr8	transdecoder	CDS	90544012	90544168	.	-	0	gene_name 98044194|lamb1; gene_id MSTRG.27379; transcript_id MSTRG.27379.5;
chr8	transdecoder	exon	90544012	90544168	.	-	.	gene_name 98044194|lamb1; gene_id MSTRG.27379; transcript_id MSTRG.27379.1;
chr8	transdecoder	exon	90544012	90544168	.	-	.	gene_name 98044194|lamb1; gene_id MSTRG.27379; transcript_id MSTRG.27379.2;
chr8	transdecoder	exon	90544012	90544168	.	-	.	gene_name 98044194|lamb1; gene_id MSTRG.27379; transcript_id MSTRG.27379.3;
chr8	transdecoder	exon	90544012	90544168	.	-	.	gene_name 98044194|lamb1; gene_id MSTRG.27379; transcript_id MSTRG.27379.4;
chr8	transdecoder	exon	90544012	90544168	.	-	.	gene_name 98044194|lamb1; gene_id MSTRG.27379; transcript_id MSTRG.27379.5;
chr8	transdecoder	CDS	90545637	90545807	.	-	0	gene_name 98044194|lamb1; gene_id MSTRG.27379; transcript_id MSTRG.27379.1;
chr8	transdecoder	CDS	90545637	90545807	.	-	0	gene_name 98044194|lamb1; gene_id MSTRG.27379; transcript_id MSTRG.27379.2;
chr8	transdecoder	CDS	90545637	90545807	.	-	0	gene_name 98044194|lamb1; gene_id MSTRG.27379; transcript_id MSTRG.27379.3;
chr8	transdecoder	CDS	90545637	90545807	.	-	0	gene_name 98044194|lamb1; gene_id MSTRG.27379; transcript_id MSTRG.27379.4;
chr8	transdecoder	CDS	90545637	90545807	.	-	0	gene_name 98044194|lamb1; gene_id MSTRG.27379; transcript_id MSTRG.27379.5;
chr8	transdecoder	exon	90545637	90545807	.	-	.	gene_name 98044194|lamb1; gene_id MSTRG.27379; transcript_id MSTRG.27379.1;
chr8	transdecoder	exon	90545637	90545807	.	-	.	gene_name 98044194|lamb1; gene_id MSTRG.27379; transcript_id MSTRG.27379.2;
chr8	transdecoder	exon	90545637	90545807	.	-	.	gene_name 98044194|lamb1; gene_id MSTRG.27379; transcript_id MSTRG.27379.3;
chr8	transdecoder	exon	90545637	90545807	.	-	.	gene_name 98044194|lamb1; gene_id MSTRG.27379; transcript_id MSTRG.27379.4;
chr8	transdecoder	exon	90545637	90545807	.	-	.	gene_name 98044194|lamb1; gene_id MSTRG.27379; transcript_id MSTRG.27379.5;
chr8	transdecoder	CDS	90547289	90547433	.	-	1	gene_name 98044194|lamb1; gene_id MSTRG.27379; transcript_id MSTRG.27379.1;
chr8	transdecoder	CDS	90547289	90547433	.	-	1	gene_name 98044194|lamb1; gene_id MSTRG.27379; transcript_id MSTRG.27379.2;
chr8	transdecoder	CDS	90547289	90547433	.	-	1	gene_name 98044194|lamb1; gene_id MSTRG.27379; transcript_id MSTRG.27379.3;
chr8	transdecoder	CDS	90547289	90547433	.	-	1	gene_name 98044194|lamb1; gene_id MSTRG.27379; transcript_id MSTRG.27379.4;
chr8	transdecoder	CDS	90547289	90547433	.	-	1	gene_name 98044194|lamb1; gene_id MSTRG.27379; transcript_id MSTRG.27379.5;
chr8	transdecoder	exon	90547289	90547433	.	-	.	gene_name 98044194|lamb1; gene_id MSTRG.27379; transcript_id MSTRG.27379.1;
chr8	transdecoder	exon	90547289	90547433	.	-	.	gene_name 98044194|lamb1; gene_id MSTRG.27379; transcript_id MSTRG.27379.2;
chr8	transdecoder	exon	90547289	90547433	.	-	.	gene_name 98044194|lamb1; gene_id MSTRG.27379; transcript_id MSTRG.27379.3;
chr8	transdecoder	exon	90547289	90547433	.	-	.	gene_name 98044194|lamb1; gene_id MSTRG.27379; transcript_id MSTRG.27379.4;
chr8	transdecoder	exon	90547289	90547433	.	-	.	gene_name 98044194|lamb1; gene_id MSTRG.27379; transcript_id MSTRG.27379.5;
chr8	transdecoder	CDS	90547319	90547433	.	-	1	gene_name 98044194|lamb1; gene_id MSTRG.27379; transcript_id MSTRG.27379.6;
chr8	transdecoder	CDS	90547319	90547433	.	-	1	gene_name 98044194|lamb1; gene_id MSTRG.27379; transcript_id MSTRG.27379.7;
chr8	transdecoder	exon	90547319	90547433	.	-	.	gene_name 98044194|lamb1; gene_id MSTRG.27379; transcript_id MSTRG.27379.6;
chr8	transdecoder	exon	90547319	90547433	.	-	.	gene_name 98044194|lamb1; gene_id MSTRG.27379; transcript_id MSTRG.27379.7;
chr8	transdecoder	transcript	90547319	90574567	.	-	.	gene_name 98044194|lamb1; gene_id MSTRG.27379; transcript_id MSTRG.27379.6; gene_biotype protein_coding; Info ORF type:complete (+),score=273.18,sp|P07942|LAMB1_HUMAN|29.274|0.0; ref_name 98044194|lamb1; class_code =,j; inherit_ref TRUE;
chr8	transdecoder	transcript	90547319	90583312	.	-	.	gene_name 98044194|lamb1; gene_id MSTRG.27379; transcript_id MSTRG.27379.7; gene_biotype protein_coding; Info ORF type:complete (+),score=273.18,sp|P07942|LAMB1_HUMAN|29.274|0.0; ref_name 98044194|lamb1; class_code =,j; inherit_ref TRUE;
chr8	transdecoder	CDS	90553429	90553549	.	-	2	gene_name 98044194|lamb1; gene_id MSTRG.27379; transcript_id MSTRG.27379.1;
chr8	transdecoder	CDS	90553429	90553549	.	-	2	gene_name 98044194|lamb1; gene_id MSTRG.27379; transcript_id MSTRG.27379.2;
chr8	transdecoder	CDS	90553429	90553549	.	-	2	gene_name 98044194|lamb1; gene_id MSTRG.27379; transcript_id MSTRG.27379.3;
chr8	transdecoder	CDS	90553429	90553549	.	-	2	gene_name 98044194|lamb1; gene_id MSTRG.27379; transcript_id MSTRG.27379.4;
chr8	transdecoder	CDS	90553429	90553549	.	-	2	gene_name 98044194|lamb1; gene_id MSTRG.27379; transcript_id MSTRG.27379.5;
chr8	transdecoder	CDS	90553429	90553549	.	-	2	gene_name 98044194|lamb1; gene_id MSTRG.27379; transcript_id MSTRG.27379.6;
chr8	transdecoder	CDS	90553429	90553549	.	-	2	gene_name 98044194|lamb1; gene_id MSTRG.27379; transcript_id MSTRG.27379.7;
chr8	transdecoder	exon	90553429	90553549	.	-	.	gene_name 98044194|lamb1; gene_id MSTRG.27379; transcript_id MSTRG.27379.1;
chr8	transdecoder	exon	90553429	90553549	.	-	.	gene_name 98044194|lamb1; gene_id MSTRG.27379; transcript_id MSTRG.27379.2;
chr8	transdecoder	exon	90553429	90553549	.	-	.	gene_name 98044194|lamb1; gene_id MSTRG.27379; transcript_id MSTRG.27379.3;
chr8	transdecoder	exon	90553429	90553549	.	-	.	gene_name 98044194|lamb1; gene_id MSTRG.27379; transcript_id MSTRG.27379.4;
chr8	transdecoder	exon	90553429	90553549	.	-	.	gene_name 98044194|lamb1; gene_id MSTRG.27379; transcript_id MSTRG.27379.5;
chr8	transdecoder	exon	90553429	90553549	.	-	.	gene_name 98044194|lamb1; gene_id MSTRG.27379; transcript_id MSTRG.27379.6;
chr8	transdecoder	exon	90553429	90553549	.	-	.	gene_name 98044194|lamb1; gene_id MSTRG.27379; transcript_id MSTRG.27379.7;
chr8	transdecoder	CDS	90554278	90554509	.	-	0	gene_name 98044194|lamb1; gene_id MSTRG.27379; transcript_id MSTRG.27379.1;
chr8	transdecoder	CDS	90554278	90554509	.	-	0	gene_name 98044194|lamb1; gene_id MSTRG.27379; transcript_id MSTRG.27379.2;
chr8	transdecoder	CDS	90554278	90554509	.	-	0	gene_name 98044194|lamb1; gene_id MSTRG.27379; transcript_id MSTRG.27379.3;
chr8	transdecoder	CDS	90554278	90554509	.	-	0	gene_name 98044194|lamb1; gene_id MSTRG.27379; transcript_id MSTRG.27379.4;
chr8	transdecoder	CDS	90554278	90554509	.	-	0	gene_name 98044194|lamb1; gene_id MSTRG.27379; transcript_id MSTRG.27379.5;
chr8	transdecoder	CDS	90554278	90554509	.	-	0	gene_name 98044194|lamb1; gene_id MSTRG.27379; transcript_id MSTRG.27379.6;
chr8	transdecoder	CDS	90554278	90554509	.	-	0	gene_name 98044194|lamb1; gene_id MSTRG.27379; transcript_id MSTRG.27379.7;
chr8	transdecoder	exon	90554278	90554509	.	-	.	gene_name 98044194|lamb1; gene_id MSTRG.27379; transcript_id MSTRG.27379.1;
chr8	transdecoder	exon	90554278	90554509	.	-	.	gene_name 98044194|lamb1; gene_id MSTRG.27379; transcript_id MSTRG.27379.2;
chr8	transdecoder	exon	90554278	90554509	.	-	.	gene_name 98044194|lamb1; gene_id MSTRG.27379; transcript_id MSTRG.27379.3;
chr8	transdecoder	exon	90554278	90554509	.	-	.	gene_name 98044194|lamb1; gene_id MSTRG.27379; transcript_id MSTRG.27379.4;
chr8	transdecoder	exon	90554278	90554509	.	-	.	gene_name 98044194|lamb1; gene_id MSTRG.27379; transcript_id MSTRG.27379.5;
chr8	transdecoder	exon	90554278	90554509	.	-	.	gene_name 98044194|lamb1; gene_id MSTRG.27379; transcript_id MSTRG.27379.6;
chr8	transdecoder	exon	90554278	90554509	.	-	.	gene_name 98044194|lamb1; gene_id MSTRG.27379; transcript_id MSTRG.27379.7;
chr8	transdecoder	CDS	90556582	90556761	.	-	0	gene_name 98044194|lamb1; gene_id MSTRG.27379; transcript_id MSTRG.27379.1;
chr8	transdecoder	CDS	90556582	90556761	.	-	0	gene_name 98044194|lamb1; gene_id MSTRG.27379; transcript_id MSTRG.27379.2;
chr8	transdecoder	CDS	90556582	90556761	.	-	0	gene_name 98044194|lamb1; gene_id MSTRG.27379; transcript_id MSTRG.27379.3;
chr8	transdecoder	CDS	90556582	90556761	.	-	0	gene_name 98044194|lamb1; gene_id MSTRG.27379; transcript_id MSTRG.27379.4;
chr8	transdecoder	CDS	90556582	90556761	.	-	0	gene_name 98044194|lamb1; gene_id MSTRG.27379; transcript_id MSTRG.27379.5;
chr8	transdecoder	CDS	90556582	90556761	.	-	0	gene_name 98044194|lamb1; gene_id MSTRG.27379; transcript_id MSTRG.27379.6;
chr8	transdecoder	CDS	90556582	90556761	.	-	0	gene_name 98044194|lamb1; gene_id MSTRG.27379; transcript_id MSTRG.27379.7;
chr8	transdecoder	exon	90556582	90556761	.	-	.	gene_name 98044194|lamb1; gene_id MSTRG.27379; transcript_id MSTRG.27379.1;
chr8	transdecoder	exon	90556582	90556761	.	-	.	gene_name 98044194|lamb1; gene_id MSTRG.27379; transcript_id MSTRG.27379.2;
chr8	transdecoder	exon	90556582	90556761	.	-	.	gene_name 98044194|lamb1; gene_id MSTRG.27379; transcript_id MSTRG.27379.3;
chr8	transdecoder	exon	90556582	90556761	.	-	.	gene_name 98044194|lamb1; gene_id MSTRG.27379; transcript_id MSTRG.27379.4;
chr8	transdecoder	exon	90556582	90556761	.	-	.	gene_name 98044194|lamb1; gene_id MSTRG.27379; transcript_id MSTRG.27379.5;
chr8	transdecoder	exon	90556582	90556761	.	-	.	gene_name 98044194|lamb1; gene_id MSTRG.27379; transcript_id MSTRG.27379.6;
chr8	transdecoder	exon	90556582	90556761	.	-	.	gene_name 98044194|lamb1; gene_id MSTRG.27379; transcript_id MSTRG.27379.7;
chr8	transdecoder	CDS	90556808	90557046	.	-	2	gene_name 98044194|lamb1; gene_id MSTRG.27379; transcript_id MSTRG.27379.1;
chr8	transdecoder	CDS	90556808	90557046	.	-	2	gene_name 98044194|lamb1; gene_id MSTRG.27379; transcript_id MSTRG.27379.2;
chr8	transdecoder	CDS	90556808	90557046	.	-	2	gene_name 98044194|lamb1; gene_id MSTRG.27379; transcript_id MSTRG.27379.3;
chr8	transdecoder	CDS	90556808	90557046	.	-	2	gene_name 98044194|lamb1; gene_id MSTRG.27379; transcript_id MSTRG.27379.4;
chr8	transdecoder	CDS	90556808	90557046	.	-	2	gene_name 98044194|lamb1; gene_id MSTRG.27379; transcript_id MSTRG.27379.5;
chr8	transdecoder	CDS	90556808	90557046	.	-	2	gene_name 98044194|lamb1; gene_id MSTRG.27379; transcript_id MSTRG.27379.6;
chr8	transdecoder	CDS	90556808	90557046	.	-	2	gene_name 98044194|lamb1; gene_id MSTRG.27379; transcript_id MSTRG.27379.7;
chr8	transdecoder	exon	90556808	90557046	.	-	.	gene_name 98044194|lamb1; gene_id MSTRG.27379; transcript_id MSTRG.27379.1;
chr8	transdecoder	exon	90556808	90557046	.	-	.	gene_name 98044194|lamb1; gene_id MSTRG.27379; transcript_id MSTRG.27379.2;
chr8	transdecoder	exon	90556808	90557046	.	-	.	gene_name 98044194|lamb1; gene_id MSTRG.27379; transcript_id MSTRG.27379.3;
chr8	transdecoder	exon	90556808	90557046	.	-	.	gene_name 98044194|lamb1; gene_id MSTRG.27379; transcript_id MSTRG.27379.4;
chr8	transdecoder	exon	90556808	90557046	.	-	.	gene_name 98044194|lamb1; gene_id MSTRG.27379; transcript_id MSTRG.27379.5;
chr8	transdecoder	exon	90556808	90557046	.	-	.	gene_name 98044194|lamb1; gene_id MSTRG.27379; transcript_id MSTRG.27379.6;
chr8	transdecoder	exon	90556808	90557046	.	-	.	gene_name 98044194|lamb1; gene_id MSTRG.27379; transcript_id MSTRG.27379.7;
chr8	transdecoder	CDS	90559491	90559678	.	-	1	gene_name 98044194|lamb1; gene_id MSTRG.27379; transcript_id MSTRG.27379.1;
chr8	transdecoder	CDS	90559491	90559678	.	-	1	gene_name 98044194|lamb1; gene_id MSTRG.27379; transcript_id MSTRG.27379.2;
chr8	transdecoder	CDS	90559491	90559678	.	-	1	gene_name 98044194|lamb1; gene_id MSTRG.27379; transcript_id MSTRG.27379.3;
chr8	transdecoder	CDS	90559491	90559678	.	-	1	gene_name 98044194|lamb1; gene_id MSTRG.27379; transcript_id MSTRG.27379.4;
chr8	transdecoder	CDS	90559491	90559678	.	-	1	gene_name 98044194|lamb1; gene_id MSTRG.27379; transcript_id MSTRG.27379.5;
chr8	transdecoder	CDS	90559491	90559678	.	-	1	gene_name 98044194|lamb1; gene_id MSTRG.27379; transcript_id MSTRG.27379.6;
chr8	transdecoder	CDS	90559491	90559678	.	-	1	gene_name 98044194|lamb1; gene_id MSTRG.27379; transcript_id MSTRG.27379.7;
chr8	transdecoder	exon	90559491	90559678	.	-	.	gene_name 98044194|lamb1; gene_id MSTRG.27379; transcript_id MSTRG.27379.1;
chr8	transdecoder	exon	90559491	90559678	.	-	.	gene_name 98044194|lamb1; gene_id MSTRG.27379; transcript_id MSTRG.27379.2;
chr8	transdecoder	exon	90559491	90559678	.	-	.	gene_name 98044194|lamb1; gene_id MSTRG.27379; transcript_id MSTRG.27379.3;
chr8	transdecoder	exon	90559491	90559678	.	-	.	gene_name 98044194|lamb1; gene_id MSTRG.27379; transcript_id MSTRG.27379.4;
chr8	transdecoder	exon	90559491	90559678	.	-	.	gene_name 98044194|lamb1; gene_id MSTRG.27379; transcript_id MSTRG.27379.5;
chr8	transdecoder	exon	90559491	90559678	.	-	.	gene_name 98044194|lamb1; gene_id MSTRG.27379; transcript_id MSTRG.27379.6;
chr8	transdecoder	exon	90559491	90559678	.	-	.	gene_name 98044194|lamb1; gene_id MSTRG.27379; transcript_id MSTRG.27379.7;
chr8	transdecoder	CDS	90559722	90559789	.	-	0	gene_name 98044194|lamb1; gene_id MSTRG.27379; transcript_id MSTRG.27379.5;
chr8	transdecoder	CDS	90559722	90559789	.	-	0	gene_name 98044194|lamb1; gene_id MSTRG.27379; transcript_id MSTRG.27379.6;
chr8	transdecoder	CDS	90559722	90559789	.	-	0	gene_name 98044194|lamb1; gene_id MSTRG.27379; transcript_id MSTRG.27379.7;
chr8	transdecoder	exon	90559722	90559897	.	-	.	gene_name 98044194|lamb1; gene_id MSTRG.27379; transcript_id MSTRG.27379.5;
chr8	transdecoder	CDS	90559722	90559902	.	-	2	gene_name 98044194|lamb1; gene_id MSTRG.27379; transcript_id MSTRG.27379.1;
chr8	transdecoder	CDS	90559722	90559902	.	-	2	gene_name 98044194|lamb1; gene_id MSTRG.27379; transcript_id MSTRG.27379.2;
chr8	transdecoder	CDS	90559722	90559902	.	-	2	gene_name 98044194|lamb1; gene_id MSTRG.27379; transcript_id MSTRG.27379.3;
chr8	transdecoder	CDS	90559722	90559902	.	-	2	gene_name 98044194|lamb1; gene_id MSTRG.27379; transcript_id MSTRG.27379.4;
chr8	transdecoder	exon	90559722	90559902	.	-	.	gene_name 98044194|lamb1; gene_id MSTRG.27379; transcript_id MSTRG.27379.1;
chr8	transdecoder	exon	90559722	90559902	.	-	.	gene_name 98044194|lamb1; gene_id MSTRG.27379; transcript_id MSTRG.27379.2;
chr8	transdecoder	exon	90559722	90559902	.	-	.	gene_name 98044194|lamb1; gene_id MSTRG.27379; transcript_id MSTRG.27379.3;
chr8	transdecoder	exon	90559722	90559902	.	-	.	gene_name 98044194|lamb1; gene_id MSTRG.27379; transcript_id MSTRG.27379.4;
chr8	transdecoder	exon	90559722	90559902	.	-	.	gene_name 98044194|lamb1; gene_id MSTRG.27379; transcript_id MSTRG.27379.6;
chr8	transdecoder	exon	90559722	90559902	.	-	.	gene_name 98044194|lamb1; gene_id MSTRG.27379; transcript_id MSTRG.27379.7;
chr8	transdecoder	CDS	90559890	90559897	.	-	2	gene_name 98044194|lamb1; gene_id MSTRG.27379; transcript_id MSTRG.27379.5;
chr8	transdecoder	CDS	90559901	90559902	.	-	2	gene_name 98044194|lamb1; gene_id MSTRG.27379; transcript_id MSTRG.27379.6;
chr8	transdecoder	CDS	90559901	90559902	.	-	2	gene_name 98044194|lamb1; gene_id MSTRG.27379; transcript_id MSTRG.27379.7;
chr8	transdecoder	CDS	90561333	90561339	.	-	0	gene_name 98044194|lamb1; gene_id MSTRG.27379; transcript_id MSTRG.27379.2;
chr8	transdecoder	CDS	90561333	90561615	.	-	0	gene_name 98044194|lamb1; gene_id MSTRG.27379; transcript_id MSTRG.27379.1;
chr8	transdecoder	CDS	90561333	90561615	.	-	0	gene_name 98044194|lamb1; gene_id MSTRG.27379; transcript_id MSTRG.27379.3;
chr8	transdecoder	CDS	90561333	90561615	.	-	0	gene_name 98044194|lamb1; gene_id MSTRG.27379; transcript_id MSTRG.27379.4;
chr8	transdecoder	exon	90561333	90561615	.	-	.	gene_name 98044194|lamb1; gene_id MSTRG.27379; transcript_id MSTRG.27379.1;
chr8	transdecoder	exon	90561333	90561615	.	-	.	gene_name 98044194|lamb1; gene_id MSTRG.27379; transcript_id MSTRG.27379.2;
chr8	transdecoder	exon	90561333	90561615	.	-	.	gene_name 98044194|lamb1; gene_id MSTRG.27379; transcript_id MSTRG.27379.3;
chr8	transdecoder	exon	90561333	90561615	.	-	.	gene_name 98044194|lamb1; gene_id MSTRG.27379; transcript_id MSTRG.27379.4;
chr8	transdecoder	CDS	90561578	90561615	.	-	2	gene_name 98044194|lamb1; gene_id MSTRG.27379; transcript_id MSTRG.27379.2;
chr8	transdecoder	CDS	90561659	90561882	.	-	2	gene_name 98044194|lamb1; gene_id MSTRG.27379; transcript_id MSTRG.27379.1;
chr8	transdecoder	CDS	90561659	90561882	.	-	2	gene_name 98044194|lamb1; gene_id MSTRG.27379; transcript_id MSTRG.27379.3;
chr8	transdecoder	CDS	90561659	90561882	.	-	2	gene_name 98044194|lamb1; gene_id MSTRG.27379; transcript_id MSTRG.27379.4;
chr8	transdecoder	exon	90561659	90561882	.	-	.	gene_name 98044194|lamb1; gene_id MSTRG.27379; transcript_id MSTRG.27379.1;
chr8	transdecoder	exon	90561659	90561882	.	-	.	gene_name 98044194|lamb1; gene_id MSTRG.27379; transcript_id MSTRG.27379.3;
chr8	transdecoder	exon	90561659	90561882	.	-	.	gene_name 98044194|lamb1; gene_id MSTRG.27379; transcript_id MSTRG.27379.4;
chr8	transdecoder	CDS	90561751	90561882	.	-	2	gene_name 98044194|lamb1; gene_id MSTRG.27379; transcript_id MSTRG.27379.2;
chr8	transdecoder	CDS	90561751	90561882	.	-	2	gene_name 98044194|lamb1; gene_id MSTRG.27379; transcript_id MSTRG.27379.5;
chr8	transdecoder	CDS	90561751	90561882	.	-	2	gene_name 98044194|lamb1; gene_id MSTRG.27379; transcript_id MSTRG.27379.6;
chr8	transdecoder	exon	90561751	90561882	.	-	.	gene_name 98044194|lamb1; gene_id MSTRG.27379; transcript_id MSTRG.27379.2;
chr8	transdecoder	exon	90561751	90561882	.	-	.	gene_name 98044194|lamb1; gene_id MSTRG.27379; transcript_id MSTRG.27379.5;
chr8	transdecoder	exon	90561751	90561882	.	-	.	gene_name 98044194|lamb1; gene_id MSTRG.27379; transcript_id MSTRG.27379.6;
chr8	transdecoder	CDS	90561751	90561885	.	-	2	gene_name 98044194|lamb1; gene_id MSTRG.27379; transcript_id MSTRG.27379.7;
chr8	transdecoder	exon	90561751	90561885	.	-	.	gene_name 98044194|lamb1; gene_id MSTRG.27379; transcript_id MSTRG.27379.7;
chr8	transdecoder	CDS	90562452	90562664	.	-	2	gene_name 98044194|lamb1; gene_id MSTRG.27379; transcript_id MSTRG.27379.1;
chr8	transdecoder	CDS	90562452	90562664	.	-	2	gene_name 98044194|lamb1; gene_id MSTRG.27379; transcript_id MSTRG.27379.2;
chr8	transdecoder	CDS	90562452	90562664	.	-	2	gene_name 98044194|lamb1; gene_id MSTRG.27379; transcript_id MSTRG.27379.3;
chr8	transdecoder	CDS	90562452	90562664	.	-	2	gene_name 98044194|lamb1; gene_id MSTRG.27379; transcript_id MSTRG.27379.4;
chr8	transdecoder	CDS	90562452	90562664	.	-	2	gene_name 98044194|lamb1; gene_id MSTRG.27379; transcript_id MSTRG.27379.5;
chr8	transdecoder	CDS	90562452	90562664	.	-	2	gene_name 98044194|lamb1; gene_id MSTRG.27379; transcript_id MSTRG.27379.6;
chr8	transdecoder	exon	90562452	90562664	.	-	.	gene_name 98044194|lamb1; gene_id MSTRG.27379; transcript_id MSTRG.27379.1;
chr8	transdecoder	exon	90562452	90562664	.	-	.	gene_name 98044194|lamb1; gene_id MSTRG.27379; transcript_id MSTRG.27379.2;
chr8	transdecoder	exon	90562452	90562664	.	-	.	gene_name 98044194|lamb1; gene_id MSTRG.27379; transcript_id MSTRG.27379.3;
chr8	transdecoder	exon	90562452	90562664	.	-	.	gene_name 98044194|lamb1; gene_id MSTRG.27379; transcript_id MSTRG.27379.4;
chr8	transdecoder	exon	90562452	90562664	.	-	.	gene_name 98044194|lamb1; gene_id MSTRG.27379; transcript_id MSTRG.27379.5;
chr8	transdecoder	exon	90562452	90562664	.	-	.	gene_name 98044194|lamb1; gene_id MSTRG.27379; transcript_id MSTRG.27379.6;
chr8	transdecoder	CDS	90562569	90562664	.	-	2	gene_name 98044194|lamb1; gene_id MSTRG.27379; transcript_id MSTRG.27379.7;
chr8	transdecoder	exon	90562569	90562664	.	-	.	gene_name 98044194|lamb1; gene_id MSTRG.27379; transcript_id MSTRG.27379.7;
chr8	transdecoder	CDS	90562946	90563112	.	-	1	gene_name 98044194|lamb1; gene_id MSTRG.27379; transcript_id MSTRG.27379.1;
chr8	transdecoder	CDS	90562946	90563112	.	-	1	gene_name 98044194|lamb1; gene_id MSTRG.27379; transcript_id MSTRG.27379.2;
chr8	transdecoder	CDS	90562946	90563112	.	-	1	gene_name 98044194|lamb1; gene_id MSTRG.27379; transcript_id MSTRG.27379.3;
chr8	transdecoder	CDS	90562946	90563112	.	-	1	gene_name 98044194|lamb1; gene_id MSTRG.27379; transcript_id MSTRG.27379.4;
chr8	transdecoder	CDS	90562946	90563112	.	-	1	gene_name 98044194|lamb1; gene_id MSTRG.27379; transcript_id MSTRG.27379.5;
chr8	transdecoder	CDS	90562946	90563112	.	-	1	gene_name 98044194|lamb1; gene_id MSTRG.27379; transcript_id MSTRG.27379.6;
chr8	transdecoder	CDS	90562946	90563112	.	-	1	gene_name 98044194|lamb1; gene_id MSTRG.27379; transcript_id MSTRG.27379.7;
chr8	transdecoder	exon	90562946	90563112	.	-	.	gene_name 98044194|lamb1; gene_id MSTRG.27379; transcript_id MSTRG.27379.1;
chr8	transdecoder	exon	90562946	90563112	.	-	.	gene_name 98044194|lamb1; gene_id MSTRG.27379; transcript_id MSTRG.27379.2;
chr8	transdecoder	exon	90562946	90563112	.	-	.	gene_name 98044194|lamb1; gene_id MSTRG.27379; transcript_id MSTRG.27379.3;
chr8	transdecoder	exon	90562946	90563112	.	-	.	gene_name 98044194|lamb1; gene_id MSTRG.27379; transcript_id MSTRG.27379.4;
chr8	transdecoder	exon	90562946	90563112	.	-	.	gene_name 98044194|lamb1; gene_id MSTRG.27379; transcript_id MSTRG.27379.5;
chr8	transdecoder	exon	90562946	90563112	.	-	.	gene_name 98044194|lamb1; gene_id MSTRG.27379; transcript_id MSTRG.27379.6;
chr8	transdecoder	exon	90562946	90563112	.	-	.	gene_name 98044194|lamb1; gene_id MSTRG.27379; transcript_id MSTRG.27379.7;
chr8	transdecoder	CDS	90563156	90563384	.	-	2	gene_name 98044194|lamb1; gene_id MSTRG.27379; transcript_id MSTRG.27379.1;
chr8	transdecoder	CDS	90563156	90563384	.	-	2	gene_name 98044194|lamb1; gene_id MSTRG.27379; transcript_id MSTRG.27379.2;
chr8	transdecoder	CDS	90563156	90563384	.	-	2	gene_name 98044194|lamb1; gene_id MSTRG.27379; transcript_id MSTRG.27379.3;
chr8	transdecoder	CDS	90563156	90563384	.	-	2	gene_name 98044194|lamb1; gene_id MSTRG.27379; transcript_id MSTRG.27379.4;
chr8	transdecoder	CDS	90563156	90563384	.	-	2	gene_name 98044194|lamb1; gene_id MSTRG.27379; transcript_id MSTRG.27379.5;
chr8	transdecoder	CDS	90563156	90563384	.	-	2	gene_name 98044194|lamb1; gene_id MSTRG.27379; transcript_id MSTRG.27379.6;
chr8	transdecoder	CDS	90563156	90563384	.	-	2	gene_name 98044194|lamb1; gene_id MSTRG.27379; transcript_id MSTRG.27379.7;
chr8	transdecoder	exon	90563156	90563384	.	-	.	gene_name 98044194|lamb1; gene_id MSTRG.27379; transcript_id MSTRG.27379.1;
chr8	transdecoder	exon	90563156	90563384	.	-	.	gene_name 98044194|lamb1; gene_id MSTRG.27379; transcript_id MSTRG.27379.2;
chr8	transdecoder	exon	90563156	90563384	.	-	.	gene_name 98044194|lamb1; gene_id MSTRG.27379; transcript_id MSTRG.27379.3;
chr8	transdecoder	exon	90563156	90563384	.	-	.	gene_name 98044194|lamb1; gene_id MSTRG.27379; transcript_id MSTRG.27379.4;
chr8	transdecoder	exon	90563156	90563384	.	-	.	gene_name 98044194|lamb1; gene_id MSTRG.27379; transcript_id MSTRG.27379.5;
chr8	transdecoder	exon	90563156	90563384	.	-	.	gene_name 98044194|lamb1; gene_id MSTRG.27379; transcript_id MSTRG.27379.6;
chr8	transdecoder	exon	90563156	90563384	.	-	.	gene_name 98044194|lamb1; gene_id MSTRG.27379; transcript_id MSTRG.27379.7;
chr8	transdecoder	CDS	90565670	90565810	.	-	2	gene_name 98044194|lamb1; gene_id MSTRG.27379; transcript_id MSTRG.27379.1;
chr8	transdecoder	CDS	90565670	90565810	.	-	2	gene_name 98044194|lamb1; gene_id MSTRG.27379; transcript_id MSTRG.27379.2;
chr8	transdecoder	CDS	90565670	90565810	.	-	2	gene_name 98044194|lamb1; gene_id MSTRG.27379; transcript_id MSTRG.27379.3;
chr8	transdecoder	CDS	90565670	90565810	.	-	2	gene_name 98044194|lamb1; gene_id MSTRG.27379; transcript_id MSTRG.27379.4;
chr8	transdecoder	CDS	90565670	90565810	.	-	2	gene_name 98044194|lamb1; gene_id MSTRG.27379; transcript_id MSTRG.27379.5;
chr8	transdecoder	CDS	90565670	90565810	.	-	2	gene_name 98044194|lamb1; gene_id MSTRG.27379; transcript_id MSTRG.27379.6;
chr8	transdecoder	CDS	90565670	90565810	.	-	2	gene_name 98044194|lamb1; gene_id MSTRG.27379; transcript_id MSTRG.27379.7;
chr8	transdecoder	exon	90565670	90565810	.	-	.	gene_name 98044194|lamb1; gene_id MSTRG.27379; transcript_id MSTRG.27379.1;
chr8	transdecoder	exon	90565670	90565810	.	-	.	gene_name 98044194|lamb1; gene_id MSTRG.27379; transcript_id MSTRG.27379.2;
chr8	transdecoder	exon	90565670	90565810	.	-	.	gene_name 98044194|lamb1; gene_id MSTRG.27379; transcript_id MSTRG.27379.3;
chr8	transdecoder	exon	90565670	90565810	.	-	.	gene_name 98044194|lamb1; gene_id MSTRG.27379; transcript_id MSTRG.27379.4;
chr8	transdecoder	exon	90565670	90565810	.	-	.	gene_name 98044194|lamb1; gene_id MSTRG.27379; transcript_id MSTRG.27379.5;
chr8	transdecoder	exon	90565670	90565810	.	-	.	gene_name 98044194|lamb1; gene_id MSTRG.27379; transcript_id MSTRG.27379.6;
chr8	transdecoder	exon	90565670	90565810	.	-	.	gene_name 98044194|lamb1; gene_id MSTRG.27379; transcript_id MSTRG.27379.7;
chr8	transdecoder	CDS	90565855	90566023	.	-	0	gene_name 98044194|lamb1; gene_id MSTRG.27379; transcript_id MSTRG.27379.1;
chr8	transdecoder	CDS	90565855	90566023	.	-	0	gene_name 98044194|lamb1; gene_id MSTRG.27379; transcript_id MSTRG.27379.2;
chr8	transdecoder	CDS	90565855	90566023	.	-	0	gene_name 98044194|lamb1; gene_id MSTRG.27379; transcript_id MSTRG.27379.3;
chr8	transdecoder	CDS	90565855	90566023	.	-	0	gene_name 98044194|lamb1; gene_id MSTRG.27379; transcript_id MSTRG.27379.4;
chr8	transdecoder	CDS	90565855	90566023	.	-	0	gene_name 98044194|lamb1; gene_id MSTRG.27379; transcript_id MSTRG.27379.5;
chr8	transdecoder	CDS	90565855	90566023	.	-	0	gene_name 98044194|lamb1; gene_id MSTRG.27379; transcript_id MSTRG.27379.6;
chr8	transdecoder	CDS	90565855	90566023	.	-	0	gene_name 98044194|lamb1; gene_id MSTRG.27379; transcript_id MSTRG.27379.7;
chr8	transdecoder	exon	90565855	90566023	.	-	.	gene_name 98044194|lamb1; gene_id MSTRG.27379; transcript_id MSTRG.27379.1;
chr8	transdecoder	exon	90565855	90566023	.	-	.	gene_name 98044194|lamb1; gene_id MSTRG.27379; transcript_id MSTRG.27379.2;
chr8	transdecoder	exon	90565855	90566023	.	-	.	gene_name 98044194|lamb1; gene_id MSTRG.27379; transcript_id MSTRG.27379.3;
chr8	transdecoder	exon	90565855	90566023	.	-	.	gene_name 98044194|lamb1; gene_id MSTRG.27379; transcript_id MSTRG.27379.4;
chr8	transdecoder	exon	90565855	90566023	.	-	.	gene_name 98044194|lamb1; gene_id MSTRG.27379; transcript_id MSTRG.27379.5;
chr8	transdecoder	exon	90565855	90566023	.	-	.	gene_name 98044194|lamb1; gene_id MSTRG.27379; transcript_id MSTRG.27379.6;
chr8	transdecoder	exon	90565855	90566023	.	-	.	gene_name 98044194|lamb1; gene_id MSTRG.27379; transcript_id MSTRG.27379.7;
chr8	transdecoder	CDS	90566183	90566293	.	-	0	gene_name 98044194|lamb1; gene_id MSTRG.27379; transcript_id MSTRG.27379.4;
chr8	transdecoder	CDS	90566183	90566297	.	-	1	gene_name 98044194|lamb1; gene_id MSTRG.27379; transcript_id MSTRG.27379.1;
chr8	transdecoder	CDS	90566183	90566297	.	-	1	gene_name 98044194|lamb1; gene_id MSTRG.27379; transcript_id MSTRG.27379.2;
chr8	transdecoder	CDS	90566183	90566297	.	-	1	gene_name 98044194|lamb1; gene_id MSTRG.27379; transcript_id MSTRG.27379.3;
chr8	transdecoder	CDS	90566183	90566297	.	-	1	gene_name 98044194|lamb1; gene_id MSTRG.27379; transcript_id MSTRG.27379.5;
chr8	transdecoder	CDS	90566183	90566297	.	-	1	gene_name 98044194|lamb1; gene_id MSTRG.27379; transcript_id MSTRG.27379.6;
chr8	transdecoder	CDS	90566183	90566297	.	-	1	gene_name 98044194|lamb1; gene_id MSTRG.27379; transcript_id MSTRG.27379.7;
chr8	transdecoder	exon	90566183	90566297	.	-	.	gene_name 98044194|lamb1; gene_id MSTRG.27379; transcript_id MSTRG.27379.1;
chr8	transdecoder	exon	90566183	90566297	.	-	.	gene_name 98044194|lamb1; gene_id MSTRG.27379; transcript_id MSTRG.27379.2;
chr8	transdecoder	exon	90566183	90566297	.	-	.	gene_name 98044194|lamb1; gene_id MSTRG.27379; transcript_id MSTRG.27379.3;
chr8	transdecoder	exon	90566183	90566297	.	-	.	gene_name 98044194|lamb1; gene_id MSTRG.27379; transcript_id MSTRG.27379.4;
chr8	transdecoder	exon	90566183	90566297	.	-	.	gene_name 98044194|lamb1; gene_id MSTRG.27379; transcript_id MSTRG.27379.5;
chr8	transdecoder	exon	90566183	90566297	.	-	.	gene_name 98044194|lamb1; gene_id MSTRG.27379; transcript_id MSTRG.27379.6;
chr8	transdecoder	exon	90566183	90566297	.	-	.	gene_name 98044194|lamb1; gene_id MSTRG.27379; transcript_id MSTRG.27379.7;
chr8	transdecoder	five_prime_utr	90566294	90566297	.	-	.	gene_name 98044194|lamb1; gene_id MSTRG.27379; transcript_id MSTRG.27379.4;
chr8	transdecoder	CDS	90571480	90571607	.	-	0	gene_name 98044194|lamb1; gene_id MSTRG.27379; transcript_id MSTRG.27379.1;
chr8	transdecoder	CDS	90571480	90571607	.	-	0	gene_name 98044194|lamb1; gene_id MSTRG.27379; transcript_id MSTRG.27379.2;
chr8	transdecoder	CDS	90571480	90571607	.	-	0	gene_name 98044194|lamb1; gene_id MSTRG.27379; transcript_id MSTRG.27379.3;
chr8	transdecoder	CDS	90571480	90571607	.	-	0	gene_name 98044194|lamb1; gene_id MSTRG.27379; transcript_id MSTRG.27379.5;
chr8	transdecoder	CDS	90571480	90571607	.	-	0	gene_name 98044194|lamb1; gene_id MSTRG.27379; transcript_id MSTRG.27379.6;
chr8	transdecoder	CDS	90571480	90571607	.	-	0	gene_name 98044194|lamb1; gene_id MSTRG.27379; transcript_id MSTRG.27379.7;
chr8	transdecoder	exon	90571480	90571607	.	-	.	gene_name 98044194|lamb1; gene_id MSTRG.27379; transcript_id MSTRG.27379.1;
chr8	transdecoder	exon	90571480	90571607	.	-	.	gene_name 98044194|lamb1; gene_id MSTRG.27379; transcript_id MSTRG.27379.2;
chr8	transdecoder	exon	90571480	90571607	.	-	.	gene_name 98044194|lamb1; gene_id MSTRG.27379; transcript_id MSTRG.27379.3;
chr8	transdecoder	exon	90571480	90571607	.	-	.	gene_name 98044194|lamb1; gene_id MSTRG.27379; transcript_id MSTRG.27379.4;
chr8	transdecoder	exon	90571480	90571607	.	-	.	gene_name 98044194|lamb1; gene_id MSTRG.27379; transcript_id MSTRG.27379.5;
chr8	transdecoder	exon	90571480	90571607	.	-	.	gene_name 98044194|lamb1; gene_id MSTRG.27379; transcript_id MSTRG.27379.6;
chr8	transdecoder	exon	90571480	90571607	.	-	.	gene_name 98044194|lamb1; gene_id MSTRG.27379; transcript_id MSTRG.27379.7;
chr8	transdecoder	five_prime_utr	90571480	90571607	.	-	.	gene_name 98044194|lamb1; gene_id MSTRG.27379; transcript_id MSTRG.27379.4;
chr8	transdecoder	CDS	90571729	90571933	.	-	1	gene_name 98044194|lamb1; gene_id MSTRG.27379; transcript_id MSTRG.27379.1;
chr8	transdecoder	CDS	90571729	90571933	.	-	1	gene_name 98044194|lamb1; gene_id MSTRG.27379; transcript_id MSTRG.27379.2;
chr8	transdecoder	CDS	90571729	90571933	.	-	1	gene_name 98044194|lamb1; gene_id MSTRG.27379; transcript_id MSTRG.27379.3;
chr8	transdecoder	CDS	90571729	90571933	.	-	1	gene_name 98044194|lamb1; gene_id MSTRG.27379; transcript_id MSTRG.27379.5;
chr8	transdecoder	CDS	90571729	90571933	.	-	1	gene_name 98044194|lamb1; gene_id MSTRG.27379; transcript_id MSTRG.27379.6;
chr8	transdecoder	CDS	90571729	90571933	.	-	1	gene_name 98044194|lamb1; gene_id MSTRG.27379; transcript_id MSTRG.27379.7;
chr8	transdecoder	exon	90571729	90571933	.	-	.	gene_name 98044194|lamb1; gene_id MSTRG.27379; transcript_id MSTRG.27379.1;
chr8	transdecoder	exon	90571729	90571933	.	-	.	gene_name 98044194|lamb1; gene_id MSTRG.27379; transcript_id MSTRG.27379.2;
chr8	transdecoder	exon	90571729	90571933	.	-	.	gene_name 98044194|lamb1; gene_id MSTRG.27379; transcript_id MSTRG.27379.3;
chr8	transdecoder	exon	90571729	90571933	.	-	.	gene_name 98044194|lamb1; gene_id MSTRG.27379; transcript_id MSTRG.27379.4;
chr8	transdecoder	exon	90571729	90571933	.	-	.	gene_name 98044194|lamb1; gene_id MSTRG.27379; transcript_id MSTRG.27379.5;
chr8	transdecoder	exon	90571729	90571933	.	-	.	gene_name 98044194|lamb1; gene_id MSTRG.27379; transcript_id MSTRG.27379.6;
chr8	transdecoder	exon	90571729	90571933	.	-	.	gene_name 98044194|lamb1; gene_id MSTRG.27379; transcript_id MSTRG.27379.7;
chr8	transdecoder	five_prime_utr	90571729	90571933	.	-	.	gene_name 98044194|lamb1; gene_id MSTRG.27379; transcript_id MSTRG.27379.4;
chr8	transdecoder	CDS	90574276	90574565	.	-	0	gene_name 98044194|lamb1; gene_id MSTRG.27379; transcript_id MSTRG.27379.2;
chr8	transdecoder	CDS	90574276	90574565	.	-	0	gene_name 98044194|lamb1; gene_id MSTRG.27379; transcript_id MSTRG.27379.5;
chr8	transdecoder	CDS	90574276	90574565	.	-	0	gene_name 98044194|lamb1; gene_id MSTRG.27379; transcript_id MSTRG.27379.6;
chr8	transdecoder	CDS	90574276	90574567	.	-	2	gene_name 98044194|lamb1; gene_id MSTRG.27379; transcript_id MSTRG.27379.1;
chr8	transdecoder	CDS	90574276	90574567	.	-	2	gene_name 98044194|lamb1; gene_id MSTRG.27379; transcript_id MSTRG.27379.3;
chr8	transdecoder	CDS	90574276	90574567	.	-	2	gene_name 98044194|lamb1; gene_id MSTRG.27379; transcript_id MSTRG.27379.7;
chr8	transdecoder	exon	90574276	90574567	.	-	.	gene_name 98044194|lamb1; gene_id MSTRG.27379; transcript_id MSTRG.27379.1;
chr8	transdecoder	exon	90574276	90574567	.	-	.	gene_name 98044194|lamb1; gene_id MSTRG.27379; transcript_id MSTRG.27379.2;
chr8	transdecoder	exon	90574276	90574567	.	-	.	gene_name 98044194|lamb1; gene_id MSTRG.27379; transcript_id MSTRG.27379.3;
chr8	transdecoder	exon	90574276	90574567	.	-	.	gene_name 98044194|lamb1; gene_id MSTRG.27379; transcript_id MSTRG.27379.4;
chr8	transdecoder	exon	90574276	90574567	.	-	.	gene_name 98044194|lamb1; gene_id MSTRG.27379; transcript_id MSTRG.27379.5;
chr8	transdecoder	exon	90574276	90574567	.	-	.	gene_name 98044194|lamb1; gene_id MSTRG.27379; transcript_id MSTRG.27379.6;
chr8	transdecoder	exon	90574276	90574567	.	-	.	gene_name 98044194|lamb1; gene_id MSTRG.27379; transcript_id MSTRG.27379.7;
chr8	transdecoder	five_prime_utr	90574276	90574567	.	-	.	gene_name 98044194|lamb1; gene_id MSTRG.27379; transcript_id MSTRG.27379.4;
chr8	transdecoder	five_prime_utr	90574566	90574567	.	-	.	gene_name 98044194|lamb1; gene_id MSTRG.27379; transcript_id MSTRG.27379.2;
chr8	transdecoder	five_prime_utr	90574566	90574567	.	-	.	gene_name 98044194|lamb1; gene_id MSTRG.27379; transcript_id MSTRG.27379.5;
chr8	transdecoder	five_prime_utr	90574566	90574567	.	-	.	gene_name 98044194|lamb1; gene_id MSTRG.27379; transcript_id MSTRG.27379.6;
chr8	transdecoder	CDS	90575307	90575489	.	-	2	gene_name 98044194|lamb1; gene_id MSTRG.27379; transcript_id MSTRG.27379.1;
chr8	transdecoder	CDS	90575307	90575489	.	-	2	gene_name 98044194|lamb1; gene_id MSTRG.27379; transcript_id MSTRG.27379.3;
chr8	transdecoder	CDS	90575307	90575489	.	-	2	gene_name 98044194|lamb1; gene_id MSTRG.27379; transcript_id MSTRG.27379.7;
chr8	transdecoder	exon	90575307	90575489	.	-	.	gene_name 98044194|lamb1; gene_id MSTRG.27379; transcript_id MSTRG.27379.1;
chr8	transdecoder	exon	90575307	90575489	.	-	.	gene_name 98044194|lamb1; gene_id MSTRG.27379; transcript_id MSTRG.27379.3;
chr8	transdecoder	exon	90575307	90575489	.	-	.	gene_name 98044194|lamb1; gene_id MSTRG.27379; transcript_id MSTRG.27379.4;
chr8	transdecoder	exon	90575307	90575489	.	-	.	gene_name 98044194|lamb1; gene_id MSTRG.27379; transcript_id MSTRG.27379.7;
chr8	transdecoder	five_prime_utr	90575307	90575489	.	-	.	gene_name 98044194|lamb1; gene_id MSTRG.27379; transcript_id MSTRG.27379.4;
chr8	transdecoder	CDS	90576327	90576423	.	-	0	gene_name 98044194|lamb1; gene_id MSTRG.27379; transcript_id MSTRG.27379.3;
chr8	transdecoder	exon	90576327	90576423	.	-	.	gene_name 98044194|lamb1; gene_id MSTRG.27379; transcript_id MSTRG.27379.3;
chr8	transdecoder	exon	90576332	90576423	.	-	.	gene_name 98044194|lamb1; gene_id MSTRG.27379; transcript_id MSTRG.27379.4;
chr8	transdecoder	five_prime_utr	90576332	90576423	.	-	.	gene_name 98044194|lamb1; gene_id MSTRG.27379; transcript_id MSTRG.27379.4;
chr8	transdecoder	CDS	90578719	90578839	.	-	0	gene_name 98044194|lamb1; gene_id MSTRG.27379; transcript_id MSTRG.27379.1;
chr8	transdecoder	CDS	90578719	90578839	.	-	0	gene_name 98044194|lamb1; gene_id MSTRG.27379; transcript_id MSTRG.27379.7;
chr8	transdecoder	exon	90578719	90578839	.	-	.	gene_name 98044194|lamb1; gene_id MSTRG.27379; transcript_id MSTRG.27379.1;
chr8	transdecoder	exon	90578719	90578839	.	-	.	gene_name 98044194|lamb1; gene_id MSTRG.27379; transcript_id MSTRG.27379.7;
chr8	transdecoder	CDS	90578957	90579048	.	-	2	gene_name 98044194|lamb1; gene_id MSTRG.27379; transcript_id MSTRG.27379.1;
chr8	transdecoder	CDS	90578957	90579048	.	-	2	gene_name 98044194|lamb1; gene_id MSTRG.27379; transcript_id MSTRG.27379.7;
chr8	transdecoder	exon	90578957	90579048	.	-	.	gene_name 98044194|lamb1; gene_id MSTRG.27379; transcript_id MSTRG.27379.1;
chr8	transdecoder	exon	90578957	90579048	.	-	.	gene_name 98044194|lamb1; gene_id MSTRG.27379; transcript_id MSTRG.27379.7;
chr8	transdecoder	CDS	90581627	90581780	.	-	0	gene_name 98044194|lamb1; gene_id MSTRG.27379; transcript_id MSTRG.27379.1;
chr8	transdecoder	CDS	90581627	90581780	.	-	0	gene_name 98044194|lamb1; gene_id MSTRG.27379; transcript_id MSTRG.27379.7;
chr8	transdecoder	exon	90581627	90581780	.	-	.	gene_name 98044194|lamb1; gene_id MSTRG.27379; transcript_id MSTRG.27379.1;
chr8	transdecoder	exon	90581627	90581780	.	-	.	gene_name 98044194|lamb1; gene_id MSTRG.27379; transcript_id MSTRG.27379.7;
chr8	transdecoder	CDS	90582466	90583026	.	-	0	gene_name 98044194|lamb1; gene_id MSTRG.27379; transcript_id MSTRG.27379.1;
chr8	transdecoder	CDS	90582466	90583026	.	-	0	gene_name 98044194|lamb1; gene_id MSTRG.27379; transcript_id MSTRG.27379.7;
chr8	transdecoder	exon	90582466	90583312	.	-	.	gene_name 98044194|lamb1; gene_id MSTRG.27379; transcript_id MSTRG.27379.1;
chr8	transdecoder	exon	90582466	90583312	.	-	.	gene_name 98044194|lamb1; gene_id MSTRG.27379; transcript_id MSTRG.27379.7;
chr8	transdecoder	five_prime_utr	90583027	90583312	.	-	.	gene_name 98044194|lamb1; gene_id MSTRG.27379; transcript_id MSTRG.27379.1;
chr8	transdecoder	five_prime_utr	90583027	90583312	.	-	.	gene_name 98044194|lamb1; gene_id MSTRG.27379; transcript_id MSTRG.27379.7;
chr8	StringTie	exon	90584561	90584789	.	.	.	gene_name 98313933|unknown-24378; gene_id MSTRG.27380; transcript_id MSTRG.27380.1;
chr8	StringTie	transcript	90584561	90584789	.	.	.	gene_name 98313933|unknown-24378; gene_id MSTRG.27380; transcript_id MSTRG.27380.1; gene_biotype non-coding; Info NA; ref_name 98018731|sycp1; class_code p; inherit_ref FALSE;
chr8	transdecoder	three_prime_utr	90586744	90586809	.	-	.	gene_name 98313934|lama2-6; gene_id MSTRG.27381; transcript_id MSTRG.27381.1;
chr8	transdecoder	three_prime_utr	90586744	90586809	.	-	.	gene_name 98018731|sycp1; gene_id MSTRG.27382; transcript_id MSTRG.27382.1;
chr8	transdecoder	exon	90586744	90589345	.	-	.	gene_name 98018731|sycp1; gene_id MSTRG.27382; transcript_id MSTRG.27382.1;
chr8	transdecoder	exon	90586744	90589448	.	-	.	gene_name 98313934|lama2-6; gene_id MSTRG.27381; transcript_id MSTRG.27381.1;
chr8	transdecoder	gene	90586744	90589448	.	-	.	gene_name 98313934|lama2-6; gene_id MSTRG.27381; transcript_id NA; gene_biotype protein_coding; Info ORF type:complete (-),score=174.65,sp|P24043|LAMA2_HUMAN|21.463|1.17e-06; ref_name 98018731|sycp1;98018731|sycp1; class_code x,e;x,e; inherit_ref FALSE;
chr8	transdecoder	transcript	90586744	90589448	.	-	.	gene_name 98313934|lama2-6; gene_id MSTRG.27381; transcript_id MSTRG.27381.1; gene_biotype protein_coding; Info ORF type:complete (-),score=174.65,sp|P24043|LAMA2_HUMAN|21.463|1.17e-06; ref_name 98018731|sycp1;98018731|sycp1; class_code x,e;x,e; inherit_ref FALSE;
chr8	transdecoder	gene	90586744	90599403	.	-	.	gene_name 98018731|sycp1; gene_id MSTRG.27382; transcript_id NA; gene_biotype protein_coding; Info ORF type:complete (+),score=174.65,sp|P24043|LAMA2_HUMAN|21.463|1.17e-06; ref_name 98018731|sycp1; class_code k; inherit_ref TRUE;
chr8	transdecoder	transcript	90586744	90599403	.	-	.	gene_name 98018731|sycp1; gene_id MSTRG.27382; transcript_id MSTRG.27382.1; gene_biotype protein_coding; Info ORF type:complete (+),score=174.65,sp|P24043|LAMA2_HUMAN|21.463|1.17e-06; ref_name 98018731|sycp1; class_code k; inherit_ref TRUE;
chr8	StringTie	exon	90586781	90588743	.	+	.	gene_name 98313934|lama2-6; gene_id MSTRG.27381; transcript_id MSTRG.27381.2;
chr8	StringTie	transcript	90586781	90589448	.	+	.	gene_name 98313934|lama2-6; gene_id MSTRG.27381; transcript_id MSTRG.27381.2; gene_biotype protein_coding_antisense; Info NA; ref_name 98018731|sycp1;98018731|sycp1; class_code x,e;x,e; inherit_ref FALSE;
chr8	transdecoder	CDS	90586810	90589332	.	-	0	gene_name 98313934|lama2-6; gene_id MSTRG.27381; transcript_id MSTRG.27381.1;
chr8	transdecoder	CDS	90586810	90589332	.	-	0	gene_name 98018731|sycp1; gene_id MSTRG.27382; transcript_id MSTRG.27382.1;
chr8	StringTie	exon	90588903	90589448	.	+	.	gene_name 98313934|lama2-6; gene_id MSTRG.27381; transcript_id MSTRG.27381.2;
chr8	transdecoder	five_prime_utr	90589333	90589345	.	-	.	gene_name 98018731|sycp1; gene_id MSTRG.27382; transcript_id MSTRG.27382.1;
chr8	transdecoder	five_prime_utr	90589333	90589448	.	-	.	gene_name 98313934|lama2-6; gene_id MSTRG.27381; transcript_id MSTRG.27381.1;
chr8	transdecoder	exon	90592761	90592844	.	-	.	gene_name 98018731|sycp1; gene_id MSTRG.27382; transcript_id MSTRG.27382.1;
chr8	transdecoder	five_prime_utr	90592761	90592844	.	-	.	gene_name 98018731|sycp1; gene_id MSTRG.27382; transcript_id MSTRG.27382.1;
chr8	transdecoder	exon	90599389	90599403	.	-	.	gene_name 98018731|sycp1; gene_id MSTRG.27382; transcript_id MSTRG.27382.1;
chr8	transdecoder	five_prime_utr	90599389	90599403	.	-	.	gene_name 98018731|sycp1; gene_id MSTRG.27382; transcript_id MSTRG.27382.1;
chr8	transdecoder	exon	90599541	90599650	.	+	.	gene_name 98201083|efcb6-4; gene_id MSTRG.27383; transcript_id MSTRG.27383.1;
chr8	transdecoder	exon	90599541	90599650	.	+	.	gene_name 98201083|efcb6-4; gene_id MSTRG.27383; transcript_id MSTRG.27383.2;
chr8	transdecoder	five_prime_utr	90599541	90599650	.	+	.	gene_name 98201083|efcb6-4; gene_id MSTRG.27383; transcript_id MSTRG.27383.1;
chr8	transdecoder	five_prime_utr	90599541	90599650	.	+	.	gene_name 98201083|efcb6-4; gene_id MSTRG.27383; transcript_id MSTRG.27383.2;
chr8	transdecoder	gene	90599541	90619302	.	+	.	gene_name 98201083|efcb6-4; gene_id MSTRG.27383; transcript_id NA; gene_biotype protein_coding; Info ORF type:complete (+),score=151.03,sp|Q5THR3|EFCB6_HUMAN|22.054|9.22e-15; ref_name 98201083|efcb6-4; class_code j; inherit_ref TRUE;
chr8	transdecoder	transcript	90599541	90619302	.	+	.	gene_name 98201083|efcb6-4; gene_id MSTRG.27383; transcript_id MSTRG.27383.1; gene_biotype protein_coding; Info ORF type:complete (+),score=151.03,sp|Q5THR3|EFCB6_HUMAN|22.054|9.22e-15; ref_name 98201083|efcb6-4; class_code j; inherit_ref TRUE;
chr8	transdecoder	transcript	90599541	90619302	.	+	.	gene_name 98201083|efcb6-4; gene_id MSTRG.27383; transcript_id MSTRG.27383.2; gene_biotype protein_coding; Info ORF type:complete (+),score=151.03,sp|Q5THR3|EFCB6_HUMAN|22.054|9.22e-15; ref_name 98201083|efcb6-4; class_code j; inherit_ref TRUE;
chr8	transdecoder	exon	90599697	90599797	.	+	.	gene_name 98201083|efcb6-4; gene_id MSTRG.27383; transcript_id MSTRG.27383.1;
chr8	transdecoder	exon	90599697	90599797	.	+	.	gene_name 98201083|efcb6-4; gene_id MSTRG.27383; transcript_id MSTRG.27383.2;
chr8	transdecoder	five_prime_utr	90599697	90599797	.	+	.	gene_name 98201083|efcb6-4; gene_id MSTRG.27383; transcript_id MSTRG.27383.1;
chr8	transdecoder	five_prime_utr	90599697	90599797	.	+	.	gene_name 98201083|efcb6-4; gene_id MSTRG.27383; transcript_id MSTRG.27383.2;
chr8	transdecoder	exon	90599756	90599797	.	+	.	gene_name 98201083|efcb6-4; gene_id MSTRG.27383; transcript_id MSTRG.27383.3;
chr8	transdecoder	five_prime_utr	90599756	90599797	.	+	.	gene_name 98201083|efcb6-4; gene_id MSTRG.27383; transcript_id MSTRG.27383.3;
chr8	transdecoder	transcript	90599756	90618404	.	+	.	gene_name 98201083|efcb6-4; gene_id MSTRG.27383; transcript_id MSTRG.27383.3; gene_biotype protein_coding; Info ORF type:complete (+),score=151.03,sp|Q5THR3|EFCB6_HUMAN|22.054|9.22e-15; ref_name 98201083|efcb6-4; class_code j; inherit_ref TRUE;
chr8	transdecoder	five_prime_utr	90599843	90599917	.	+	.	gene_name 98201083|efcb6-4; gene_id MSTRG.27383; transcript_id MSTRG.27383.1;
chr8	transdecoder	five_prime_utr	90599843	90599917	.	+	.	gene_name 98201083|efcb6-4; gene_id MSTRG.27383; transcript_id MSTRG.27383.2;
chr8	transdecoder	exon	90599843	90599940	.	+	.	gene_name 98201083|efcb6-4; gene_id MSTRG.27383; transcript_id MSTRG.27383.1;
chr8	transdecoder	exon	90599843	90599940	.	+	.	gene_name 98201083|efcb6-4; gene_id MSTRG.27383; transcript_id MSTRG.27383.2;
chr8	transdecoder	exon	90599843	90599940	.	+	.	gene_name 98201083|efcb6-4; gene_id MSTRG.27383; transcript_id MSTRG.27383.3;
chr8	transdecoder	five_prime_utr	90599843	90599940	.	+	.	gene_name 98201083|efcb6-4; gene_id MSTRG.27383; transcript_id MSTRG.27383.3;
chr8	transdecoder	CDS	90599918	90599940	.	+	0	gene_name 98201083|efcb6-4; gene_id MSTRG.27383; transcript_id MSTRG.27383.1;
chr8	transdecoder	CDS	90599918	90599940	.	+	0	gene_name 98201083|efcb6-4; gene_id MSTRG.27383; transcript_id MSTRG.27383.2;
chr8	transdecoder	CDS	90601022	90601096	.	+	1	gene_name 98201083|efcb6-4; gene_id MSTRG.27383; transcript_id MSTRG.27383.1;
chr8	transdecoder	CDS	90601022	90601096	.	+	1	gene_name 98201083|efcb6-4; gene_id MSTRG.27383; transcript_id MSTRG.27383.2;
chr8	transdecoder	exon	90601022	90601096	.	+	.	gene_name 98201083|efcb6-4; gene_id MSTRG.27383; transcript_id MSTRG.27383.1;
chr8	transdecoder	exon	90601022	90601096	.	+	.	gene_name 98201083|efcb6-4; gene_id MSTRG.27383; transcript_id MSTRG.27383.2;
chr8	transdecoder	exon	90601022	90601096	.	+	.	gene_name 98201083|efcb6-4; gene_id MSTRG.27383; transcript_id MSTRG.27383.3;
chr8	transdecoder	five_prime_utr	90601022	90601096	.	+	.	gene_name 98201083|efcb6-4; gene_id MSTRG.27383; transcript_id MSTRG.27383.3;
chr8	transdecoder	CDS	90601166	90601232	.	+	1	gene_name 98201083|efcb6-4; gene_id MSTRG.27383; transcript_id MSTRG.27383.1;
chr8	transdecoder	CDS	90601166	90601232	.	+	1	gene_name 98201083|efcb6-4; gene_id MSTRG.27383; transcript_id MSTRG.27383.2;
chr8	transdecoder	exon	90601166	90601232	.	+	.	gene_name 98201083|efcb6-4; gene_id MSTRG.27383; transcript_id MSTRG.27383.1;
chr8	transdecoder	exon	90601166	90601232	.	+	.	gene_name 98201083|efcb6-4; gene_id MSTRG.27383; transcript_id MSTRG.27383.2;
chr8	transdecoder	exon	90601166	90601232	.	+	.	gene_name 98201083|efcb6-4; gene_id MSTRG.27383; transcript_id MSTRG.27383.3;
chr8	transdecoder	five_prime_utr	90601166	90601232	.	+	.	gene_name 98201083|efcb6-4; gene_id MSTRG.27383; transcript_id MSTRG.27383.3;
chr8	transdecoder	CDS	90606821	90606990	.	+	0	gene_name 98201083|efcb6-4; gene_id MSTRG.27383; transcript_id MSTRG.27383.1;
chr8	transdecoder	CDS	90606821	90606990	.	+	0	gene_name 98201083|efcb6-4; gene_id MSTRG.27383; transcript_id MSTRG.27383.2;
chr8	transdecoder	exon	90606821	90606990	.	+	.	gene_name 98201083|efcb6-4; gene_id MSTRG.27383; transcript_id MSTRG.27383.1;
chr8	transdecoder	exon	90606821	90606990	.	+	.	gene_name 98201083|efcb6-4; gene_id MSTRG.27383; transcript_id MSTRG.27383.2;
chr8	transdecoder	exon	90606821	90606990	.	+	.	gene_name 98201083|efcb6-4; gene_id MSTRG.27383; transcript_id MSTRG.27383.3;
chr8	transdecoder	five_prime_utr	90606821	90606990	.	+	.	gene_name 98201083|efcb6-4; gene_id MSTRG.27383; transcript_id MSTRG.27383.3;
chr8	transdecoder	CDS	90607417	90607554	.	+	1	gene_name 98201083|efcb6-4; gene_id MSTRG.27383; transcript_id MSTRG.27383.1;
chr8	transdecoder	CDS	90607417	90607554	.	+	1	gene_name 98201083|efcb6-4; gene_id MSTRG.27383; transcript_id MSTRG.27383.2;
chr8	transdecoder	exon	90607417	90607554	.	+	.	gene_name 98201083|efcb6-4; gene_id MSTRG.27383; transcript_id MSTRG.27383.1;
chr8	transdecoder	exon	90607417	90607554	.	+	.	gene_name 98201083|efcb6-4; gene_id MSTRG.27383; transcript_id MSTRG.27383.2;
chr8	transdecoder	exon	90607417	90607554	.	+	.	gene_name 98201083|efcb6-4; gene_id MSTRG.27383; transcript_id MSTRG.27383.3;
chr8	transdecoder	five_prime_utr	90607417	90607554	.	+	.	gene_name 98201083|efcb6-4; gene_id MSTRG.27383; transcript_id MSTRG.27383.3;
chr8	transdecoder	CDS	90607595	90607615	.	+	1	gene_name 98201083|efcb6-4; gene_id MSTRG.27383; transcript_id MSTRG.27383.2;
chr8	transdecoder	exon	90607595	90607615	.	+	.	gene_name 98201083|efcb6-4; gene_id MSTRG.27383; transcript_id MSTRG.27383.2;
chr8	transdecoder	exon	90607595	90607615	.	+	.	gene_name 98201083|efcb6-4; gene_id MSTRG.27383; transcript_id MSTRG.27383.3;
chr8	transdecoder	five_prime_utr	90607595	90607615	.	+	.	gene_name 98201083|efcb6-4; gene_id MSTRG.27383; transcript_id MSTRG.27383.3;
chr8	transdecoder	CDS	90607784	90607910	.	+	1	gene_name 98201083|efcb6-4; gene_id MSTRG.27383; transcript_id MSTRG.27383.1;
chr8	transdecoder	CDS	90607784	90607910	.	+	1	gene_name 98201083|efcb6-4; gene_id MSTRG.27383; transcript_id MSTRG.27383.2;
chr8	transdecoder	exon	90607784	90607910	.	+	.	gene_name 98201083|efcb6-4; gene_id MSTRG.27383; transcript_id MSTRG.27383.1;
chr8	transdecoder	exon	90607784	90607910	.	+	.	gene_name 98201083|efcb6-4; gene_id MSTRG.27383; transcript_id MSTRG.27383.2;
chr8	transdecoder	exon	90607784	90607910	.	+	.	gene_name 98201083|efcb6-4; gene_id MSTRG.27383; transcript_id MSTRG.27383.3;
chr8	transdecoder	five_prime_utr	90607784	90607910	.	+	.	gene_name 98201083|efcb6-4; gene_id MSTRG.27383; transcript_id MSTRG.27383.3;
chr8	transdecoder	CDS	90608454	90608651	.	+	0	gene_name 98201083|efcb6-4; gene_id MSTRG.27383; transcript_id MSTRG.27383.1;
chr8	transdecoder	CDS	90608454	90608651	.	+	0	gene_name 98201083|efcb6-4; gene_id MSTRG.27383; transcript_id MSTRG.27383.2;
chr8	transdecoder	exon	90608454	90608651	.	+	.	gene_name 98201083|efcb6-4; gene_id MSTRG.27383; transcript_id MSTRG.27383.1;
chr8	transdecoder	exon	90608454	90608651	.	+	.	gene_name 98201083|efcb6-4; gene_id MSTRG.27383; transcript_id MSTRG.27383.2;
chr8	transdecoder	exon	90608454	90608651	.	+	.	gene_name 98201083|efcb6-4; gene_id MSTRG.27383; transcript_id MSTRG.27383.3;
chr8	transdecoder	five_prime_utr	90608454	90608651	.	+	.	gene_name 98201083|efcb6-4; gene_id MSTRG.27383; transcript_id MSTRG.27383.3;
chr8	transdecoder	CDS	90609473	90609538	.	+	0	gene_name 98201083|efcb6-4; gene_id MSTRG.27383; transcript_id MSTRG.27383.1;
chr8	transdecoder	CDS	90609473	90609538	.	+	0	gene_name 98201083|efcb6-4; gene_id MSTRG.27383; transcript_id MSTRG.27383.2;
chr8	transdecoder	exon	90609473	90609538	.	+	.	gene_name 98201083|efcb6-4; gene_id MSTRG.27383; transcript_id MSTRG.27383.1;
chr8	transdecoder	exon	90609473	90609538	.	+	.	gene_name 98201083|efcb6-4; gene_id MSTRG.27383; transcript_id MSTRG.27383.2;
chr8	transdecoder	exon	90609473	90609538	.	+	.	gene_name 98201083|efcb6-4; gene_id MSTRG.27383; transcript_id MSTRG.27383.3;
chr8	transdecoder	five_prime_utr	90609473	90609538	.	+	.	gene_name 98201083|efcb6-4; gene_id MSTRG.27383; transcript_id MSTRG.27383.3;
chr8	transdecoder	CDS	90609584	90609789	.	+	0	gene_name 98201083|efcb6-4; gene_id MSTRG.27383; transcript_id MSTRG.27383.1;
chr8	transdecoder	CDS	90609584	90609789	.	+	0	gene_name 98201083|efcb6-4; gene_id MSTRG.27383; transcript_id MSTRG.27383.2;
chr8	transdecoder	exon	90609584	90609789	.	+	.	gene_name 98201083|efcb6-4; gene_id MSTRG.27383; transcript_id MSTRG.27383.1;
chr8	transdecoder	exon	90609584	90609789	.	+	.	gene_name 98201083|efcb6-4; gene_id MSTRG.27383; transcript_id MSTRG.27383.2;
chr8	transdecoder	exon	90609584	90609789	.	+	.	gene_name 98201083|efcb6-4; gene_id MSTRG.27383; transcript_id MSTRG.27383.3;
chr8	transdecoder	five_prime_utr	90609584	90609789	.	+	.	gene_name 98201083|efcb6-4; gene_id MSTRG.27383; transcript_id MSTRG.27383.3;
chr8	transdecoder	CDS	90612682	90612975	.	+	1	gene_name 98201083|efcb6-4; gene_id MSTRG.27383; transcript_id MSTRG.27383.1;
chr8	transdecoder	CDS	90612682	90612975	.	+	1	gene_name 98201083|efcb6-4; gene_id MSTRG.27383; transcript_id MSTRG.27383.2;
chr8	transdecoder	exon	90612682	90612975	.	+	.	gene_name 98201083|efcb6-4; gene_id MSTRG.27383; transcript_id MSTRG.27383.1;
chr8	transdecoder	exon	90612682	90612975	.	+	.	gene_name 98201083|efcb6-4; gene_id MSTRG.27383; transcript_id MSTRG.27383.2;
chr8	transdecoder	exon	90612682	90612975	.	+	.	gene_name 98201083|efcb6-4; gene_id MSTRG.27383; transcript_id MSTRG.27383.3;
chr8	transdecoder	five_prime_utr	90612682	90612975	.	+	.	gene_name 98201083|efcb6-4; gene_id MSTRG.27383; transcript_id MSTRG.27383.3;
chr8	transdecoder	exon	90613185	90613194	.	+	.	gene_name 98201083|efcb6-4; gene_id MSTRG.27383; transcript_id MSTRG.27383.3;
chr8	transdecoder	five_prime_utr	90613185	90613194	.	+	.	gene_name 98201083|efcb6-4; gene_id MSTRG.27383; transcript_id MSTRG.27383.3;
chr8	transdecoder	five_prime_utr	90613391	90613403	.	+	.	gene_name 98201083|efcb6-4; gene_id MSTRG.27383; transcript_id MSTRG.27383.3;
chr8	transdecoder	CDS	90613391	90613556	.	+	1	gene_name 98201083|efcb6-4; gene_id MSTRG.27383; transcript_id MSTRG.27383.1;
chr8	transdecoder	CDS	90613391	90613556	.	+	1	gene_name 98201083|efcb6-4; gene_id MSTRG.27383; transcript_id MSTRG.27383.2;
chr8	transdecoder	exon	90613391	90613556	.	+	.	gene_name 98201083|efcb6-4; gene_id MSTRG.27383; transcript_id MSTRG.27383.1;
chr8	transdecoder	exon	90613391	90613556	.	+	.	gene_name 98201083|efcb6-4; gene_id MSTRG.27383; transcript_id MSTRG.27383.2;
chr8	transdecoder	exon	90613391	90613556	.	+	.	gene_name 98201083|efcb6-4; gene_id MSTRG.27383; transcript_id MSTRG.27383.3;
chr8	transdecoder	CDS	90613404	90613556	.	+	0	gene_name 98201083|efcb6-4; gene_id MSTRG.27383; transcript_id MSTRG.27383.3;
chr8	transdecoder	CDS	90616382	90616435	.	+	0	gene_name 98201083|efcb6-4; gene_id MSTRG.27383; transcript_id MSTRG.27383.1;
chr8	transdecoder	CDS	90616382	90616435	.	+	0	gene_name 98201083|efcb6-4; gene_id MSTRG.27383; transcript_id MSTRG.27383.2;
chr8	transdecoder	CDS	90616382	90616435	.	+	0	gene_name 98201083|efcb6-4; gene_id MSTRG.27383; transcript_id MSTRG.27383.3;
chr8	transdecoder	exon	90616382	90616435	.	+	.	gene_name 98201083|efcb6-4; gene_id MSTRG.27383; transcript_id MSTRG.27383.1;
chr8	transdecoder	exon	90616382	90616435	.	+	.	gene_name 98201083|efcb6-4; gene_id MSTRG.27383; transcript_id MSTRG.27383.2;
chr8	transdecoder	exon	90616382	90616435	.	+	.	gene_name 98201083|efcb6-4; gene_id MSTRG.27383; transcript_id MSTRG.27383.3;
chr8	transdecoder	CDS	90616472	90616700	.	+	0	gene_name 98201083|efcb6-4; gene_id MSTRG.27383; transcript_id MSTRG.27383.1;
chr8	transdecoder	CDS	90616472	90616700	.	+	0	gene_name 98201083|efcb6-4; gene_id MSTRG.27383; transcript_id MSTRG.27383.2;
chr8	transdecoder	CDS	90616472	90616700	.	+	0	gene_name 98201083|efcb6-4; gene_id MSTRG.27383; transcript_id MSTRG.27383.3;
chr8	transdecoder	exon	90616472	90616700	.	+	.	gene_name 98201083|efcb6-4; gene_id MSTRG.27383; transcript_id MSTRG.27383.1;
chr8	transdecoder	exon	90616472	90616700	.	+	.	gene_name 98201083|efcb6-4; gene_id MSTRG.27383; transcript_id MSTRG.27383.2;
chr8	transdecoder	exon	90616472	90616700	.	+	.	gene_name 98201083|efcb6-4; gene_id MSTRG.27383; transcript_id MSTRG.27383.3;
chr8	transdecoder	CDS	90616995	90617140	.	+	2	gene_name 98201083|efcb6-4; gene_id MSTRG.27383; transcript_id MSTRG.27383.1;
chr8	transdecoder	CDS	90616995	90617140	.	+	2	gene_name 98201083|efcb6-4; gene_id MSTRG.27383; transcript_id MSTRG.27383.2;
chr8	transdecoder	CDS	90616995	90617140	.	+	2	gene_name 98201083|efcb6-4; gene_id MSTRG.27383; transcript_id MSTRG.27383.3;
chr8	transdecoder	exon	90616995	90617140	.	+	.	gene_name 98201083|efcb6-4; gene_id MSTRG.27383; transcript_id MSTRG.27383.1;
chr8	transdecoder	exon	90616995	90617140	.	+	.	gene_name 98201083|efcb6-4; gene_id MSTRG.27383; transcript_id MSTRG.27383.2;
chr8	transdecoder	exon	90616995	90617140	.	+	.	gene_name 98201083|efcb6-4; gene_id MSTRG.27383; transcript_id MSTRG.27383.3;
chr8	transdecoder	CDS	90617181	90617267	.	+	0	gene_name 98201083|efcb6-4; gene_id MSTRG.27383; transcript_id MSTRG.27383.1;
chr8	transdecoder	CDS	90617181	90617267	.	+	0	gene_name 98201083|efcb6-4; gene_id MSTRG.27383; transcript_id MSTRG.27383.2;
chr8	transdecoder	CDS	90617181	90617267	.	+	0	gene_name 98201083|efcb6-4; gene_id MSTRG.27383; transcript_id MSTRG.27383.3;
chr8	transdecoder	exon	90617181	90617267	.	+	.	gene_name 98201083|efcb6-4; gene_id MSTRG.27383; transcript_id MSTRG.27383.1;
chr8	transdecoder	exon	90617181	90617267	.	+	.	gene_name 98201083|efcb6-4; gene_id MSTRG.27383; transcript_id MSTRG.27383.2;
chr8	transdecoder	exon	90617181	90617267	.	+	.	gene_name 98201083|efcb6-4; gene_id MSTRG.27383; transcript_id MSTRG.27383.3;
chr8	transdecoder	CDS	90618162	90618247	.	+	0	gene_name 98201083|efcb6-4; gene_id MSTRG.27383; transcript_id MSTRG.27383.1;
chr8	transdecoder	CDS	90618162	90618247	.	+	0	gene_name 98201083|efcb6-4; gene_id MSTRG.27383; transcript_id MSTRG.27383.2;
chr8	transdecoder	CDS	90618162	90618247	.	+	0	gene_name 98201083|efcb6-4; gene_id MSTRG.27383; transcript_id MSTRG.27383.3;
chr8	transdecoder	exon	90618162	90618247	.	+	.	gene_name 98201083|efcb6-4; gene_id MSTRG.27383; transcript_id MSTRG.27383.1;
chr8	transdecoder	exon	90618162	90618247	.	+	.	gene_name 98201083|efcb6-4; gene_id MSTRG.27383; transcript_id MSTRG.27383.2;
chr8	transdecoder	exon	90618162	90618247	.	+	.	gene_name 98201083|efcb6-4; gene_id MSTRG.27383; transcript_id MSTRG.27383.3;
chr8	transdecoder	CDS	90618296	90618404	.	+	1	gene_name 98201083|efcb6-4; gene_id MSTRG.27383; transcript_id MSTRG.27383.1;
chr8	transdecoder	CDS	90618296	90618404	.	+	1	gene_name 98201083|efcb6-4; gene_id MSTRG.27383; transcript_id MSTRG.27383.2;
chr8	transdecoder	CDS	90618296	90618404	.	+	1	gene_name 98201083|efcb6-4; gene_id MSTRG.27383; transcript_id MSTRG.27383.3;
chr8	transdecoder	exon	90618296	90618404	.	+	.	gene_name 98201083|efcb6-4; gene_id MSTRG.27383; transcript_id MSTRG.27383.1;
chr8	transdecoder	exon	90618296	90618404	.	+	.	gene_name 98201083|efcb6-4; gene_id MSTRG.27383; transcript_id MSTRG.27383.2;
chr8	transdecoder	exon	90618296	90618404	.	+	.	gene_name 98201083|efcb6-4; gene_id MSTRG.27383; transcript_id MSTRG.27383.3;
chr8	transdecoder	CDS	90619051	90619275	.	+	0	gene_name 98201083|efcb6-4; gene_id MSTRG.27383; transcript_id MSTRG.27383.1;
chr8	transdecoder	CDS	90619051	90619275	.	+	0	gene_name 98201083|efcb6-4; gene_id MSTRG.27383; transcript_id MSTRG.27383.2;
chr8	transdecoder	exon	90619051	90619302	.	+	.	gene_name 98201083|efcb6-4; gene_id MSTRG.27383; transcript_id MSTRG.27383.1;
chr8	transdecoder	exon	90619051	90619302	.	+	.	gene_name 98201083|efcb6-4; gene_id MSTRG.27383; transcript_id MSTRG.27383.2;
chr8	transdecoder	three_prime_utr	90619276	90619302	.	+	.	gene_name 98201083|efcb6-4; gene_id MSTRG.27383; transcript_id MSTRG.27383.1;
chr8	transdecoder	three_prime_utr	90619276	90619302	.	+	.	gene_name 98201083|efcb6-4; gene_id MSTRG.27383; transcript_id MSTRG.27383.2;
chr8	transdecoder	three_prime_utr	90640576	90640855	.	-	.	gene_name 98200326|at2b3-4; gene_id MSTRG.27384; transcript_id MSTRG.27384.1;
chr8	transdecoder	exon	90640576	90641002	.	-	.	gene_name 98200326|at2b3-4; gene_id MSTRG.27384; transcript_id MSTRG.27384.1;
chr8	transdecoder	gene	90640576	90773093	.	-	.	gene_name 98200326|at2b3-4; gene_id MSTRG.27384; transcript_id NA; gene_biotype protein_coding; Info ORF type:complete (+),score=171.17,sp|Q16720|AT2B3_HUMAN|54.354|0.0; ref_name 98200326|at2b3-4; class_code j; inherit_ref TRUE;
chr8	transdecoder	transcript	90640576	90773093	.	-	.	gene_name 98200326|at2b3-4; gene_id MSTRG.27384; transcript_id MSTRG.27384.1; gene_biotype protein_coding; Info ORF type:complete (+),score=171.17,sp|Q16720|AT2B3_HUMAN|54.354|0.0; ref_name 98200326|at2b3-4; class_code j; inherit_ref TRUE;
chr8	transdecoder	three_prime_utr	90640772	90640855	.	-	.	gene_name 98200326|at2b3-4; gene_id MSTRG.27384; transcript_id MSTRG.27384.2;
chr8	transdecoder	exon	90640772	90641002	.	-	.	gene_name 98200326|at2b3-4; gene_id MSTRG.27384; transcript_id MSTRG.27384.2;
chr8	transdecoder	transcript	90640772	90735810	.	-	.	gene_name 98200326|at2b3-4; gene_id MSTRG.27384; transcript_id MSTRG.27384.2; gene_biotype protein_coding; Info ORF type:complete (+),score=171.17,sp|Q16720|AT2B3_HUMAN|54.354|0.0; ref_name 98200326|at2b3-4; class_code j; inherit_ref TRUE;
chr8	transdecoder	CDS	90640856	90641002	.	-	0	gene_name 98200326|at2b3-4; gene_id MSTRG.27384; transcript_id MSTRG.27384.1;
chr8	transdecoder	CDS	90640856	90641002	.	-	0	gene_name 98200326|at2b3-4; gene_id MSTRG.27384; transcript_id MSTRG.27384.2;
chr8	transdecoder	CDS	90643983	90644093	.	-	0	gene_name 98200326|at2b3-4; gene_id MSTRG.27384; transcript_id MSTRG.27384.2;
chr8	transdecoder	exon	90643983	90644093	.	-	.	gene_name 98200326|at2b3-4; gene_id MSTRG.27384; transcript_id MSTRG.27384.2;
chr8	transdecoder	three_prime_utr	90647883	90648017	.	-	.	gene_name 98200326|at2b3-4; gene_id MSTRG.27384; transcript_id MSTRG.27384.3;
chr8	transdecoder	exon	90647883	90648152	.	-	.	gene_name 98200326|at2b3-4; gene_id MSTRG.27384; transcript_id MSTRG.27384.3;
chr8	transdecoder	transcript	90647883	90773093	.	-	.	gene_name 98200326|at2b3-4; gene_id MSTRG.27384; transcript_id MSTRG.27384.3; gene_biotype protein_coding; Info ORF type:complete (+),score=171.17,sp|Q16720|AT2B3_HUMAN|54.354|0.0; ref_name 98200326|at2b3-4; class_code j; inherit_ref TRUE;
chr8	transdecoder	CDS	90648018	90648152	.	-	0	gene_name 98200326|at2b3-4; gene_id MSTRG.27384; transcript_id MSTRG.27384.3;
chr8	transdecoder	CDS	90661692	90661976	.	-	0	gene_name 98200326|at2b3-4; gene_id MSTRG.27384; transcript_id MSTRG.27384.1;
chr8	transdecoder	CDS	90661692	90661976	.	-	0	gene_name 98200326|at2b3-4; gene_id MSTRG.27384; transcript_id MSTRG.27384.2;
chr8	transdecoder	CDS	90661692	90661976	.	-	0	gene_name 98200326|at2b3-4; gene_id MSTRG.27384; transcript_id MSTRG.27384.3;
chr8	transdecoder	exon	90661692	90661976	.	-	.	gene_name 98200326|at2b3-4; gene_id MSTRG.27384; transcript_id MSTRG.27384.1;
chr8	transdecoder	exon	90661692	90661976	.	-	.	gene_name 98200326|at2b3-4; gene_id MSTRG.27384; transcript_id MSTRG.27384.2;
chr8	transdecoder	exon	90661692	90661976	.	-	.	gene_name 98200326|at2b3-4; gene_id MSTRG.27384; transcript_id MSTRG.27384.3;
chr8	transdecoder	CDS	90662776	90662981	.	-	2	gene_name 98200326|at2b3-4; gene_id MSTRG.27384; transcript_id MSTRG.27384.1;
chr8	transdecoder	CDS	90662776	90662981	.	-	2	gene_name 98200326|at2b3-4; gene_id MSTRG.27384; transcript_id MSTRG.27384.2;
chr8	transdecoder	CDS	90662776	90662981	.	-	2	gene_name 98200326|at2b3-4; gene_id MSTRG.27384; transcript_id MSTRG.27384.3;
chr8	transdecoder	exon	90662776	90662981	.	-	.	gene_name 98200326|at2b3-4; gene_id MSTRG.27384; transcript_id MSTRG.27384.1;
chr8	transdecoder	exon	90662776	90662981	.	-	.	gene_name 98200326|at2b3-4; gene_id MSTRG.27384; transcript_id MSTRG.27384.2;
chr8	transdecoder	exon	90662776	90662981	.	-	.	gene_name 98200326|at2b3-4; gene_id MSTRG.27384; transcript_id MSTRG.27384.3;
chr8	transdecoder	CDS	90663027	90663240	.	-	0	gene_name 98200326|at2b3-4; gene_id MSTRG.27384; transcript_id MSTRG.27384.1;
chr8	transdecoder	CDS	90663027	90663240	.	-	0	gene_name 98200326|at2b3-4; gene_id MSTRG.27384; transcript_id MSTRG.27384.2;
chr8	transdecoder	CDS	90663027	90663240	.	-	0	gene_name 98200326|at2b3-4; gene_id MSTRG.27384; transcript_id MSTRG.27384.3;
chr8	transdecoder	exon	90663027	90663240	.	-	.	gene_name 98200326|at2b3-4; gene_id MSTRG.27384; transcript_id MSTRG.27384.1;
chr8	transdecoder	exon	90663027	90663240	.	-	.	gene_name 98200326|at2b3-4; gene_id MSTRG.27384; transcript_id MSTRG.27384.2;
chr8	transdecoder	exon	90663027	90663240	.	-	.	gene_name 98200326|at2b3-4; gene_id MSTRG.27384; transcript_id MSTRG.27384.3;
chr8	transdecoder	CDS	90663305	90663496	.	-	0	gene_name 98200326|at2b3-4; gene_id MSTRG.27384; transcript_id MSTRG.27384.1;
chr8	transdecoder	CDS	90663305	90663496	.	-	0	gene_name 98200326|at2b3-4; gene_id MSTRG.27384; transcript_id MSTRG.27384.2;
chr8	transdecoder	CDS	90663305	90663496	.	-	0	gene_name 98200326|at2b3-4; gene_id MSTRG.27384; transcript_id MSTRG.27384.3;
chr8	transdecoder	exon	90663305	90663496	.	-	.	gene_name 98200326|at2b3-4; gene_id MSTRG.27384; transcript_id MSTRG.27384.1;
chr8	transdecoder	exon	90663305	90663496	.	-	.	gene_name 98200326|at2b3-4; gene_id MSTRG.27384; transcript_id MSTRG.27384.2;
chr8	transdecoder	exon	90663305	90663496	.	-	.	gene_name 98200326|at2b3-4; gene_id MSTRG.27384; transcript_id MSTRG.27384.3;
chr8	transdecoder	CDS	90664665	90664859	.	-	0	gene_name 98200326|at2b3-4; gene_id MSTRG.27384; transcript_id MSTRG.27384.1;
chr8	transdecoder	CDS	90664665	90664859	.	-	0	gene_name 98200326|at2b3-4; gene_id MSTRG.27384; transcript_id MSTRG.27384.2;
chr8	transdecoder	CDS	90664665	90664859	.	-	0	gene_name 98200326|at2b3-4; gene_id MSTRG.27384; transcript_id MSTRG.27384.3;
chr8	transdecoder	exon	90664665	90664859	.	-	.	gene_name 98200326|at2b3-4; gene_id MSTRG.27384; transcript_id MSTRG.27384.1;
chr8	transdecoder	exon	90664665	90664859	.	-	.	gene_name 98200326|at2b3-4; gene_id MSTRG.27384; transcript_id MSTRG.27384.2;
chr8	transdecoder	exon	90664665	90664859	.	-	.	gene_name 98200326|at2b3-4; gene_id MSTRG.27384; transcript_id MSTRG.27384.3;
chr8	transdecoder	CDS	90668060	90668239	.	-	0	gene_name 98200326|at2b3-4; gene_id MSTRG.27384; transcript_id MSTRG.27384.1;
chr8	transdecoder	CDS	90668060	90668239	.	-	0	gene_name 98200326|at2b3-4; gene_id MSTRG.27384; transcript_id MSTRG.27384.2;
chr8	transdecoder	CDS	90668060	90668239	.	-	0	gene_name 98200326|at2b3-4; gene_id MSTRG.27384; transcript_id MSTRG.27384.3;
chr8	transdecoder	exon	90668060	90668239	.	-	.	gene_name 98200326|at2b3-4; gene_id MSTRG.27384; transcript_id MSTRG.27384.1;
chr8	transdecoder	exon	90668060	90668239	.	-	.	gene_name 98200326|at2b3-4; gene_id MSTRG.27384; transcript_id MSTRG.27384.2;
chr8	transdecoder	exon	90668060	90668239	.	-	.	gene_name 98200326|at2b3-4; gene_id MSTRG.27384; transcript_id MSTRG.27384.3;
chr8	transdecoder	CDS	90687800	90688034	.	-	1	gene_name 98200326|at2b3-4; gene_id MSTRG.27384; transcript_id MSTRG.27384.1;
chr8	transdecoder	CDS	90687800	90688034	.	-	1	gene_name 98200326|at2b3-4; gene_id MSTRG.27384; transcript_id MSTRG.27384.2;
chr8	transdecoder	CDS	90687800	90688034	.	-	1	gene_name 98200326|at2b3-4; gene_id MSTRG.27384; transcript_id MSTRG.27384.3;
chr8	transdecoder	exon	90687800	90688034	.	-	.	gene_name 98200326|at2b3-4; gene_id MSTRG.27384; transcript_id MSTRG.27384.1;
chr8	transdecoder	exon	90687800	90688034	.	-	.	gene_name 98200326|at2b3-4; gene_id MSTRG.27384; transcript_id MSTRG.27384.2;
chr8	transdecoder	exon	90687800	90688034	.	-	.	gene_name 98200326|at2b3-4; gene_id MSTRG.27384; transcript_id MSTRG.27384.3;
chr8	transdecoder	CDS	90688653	90688894	.	-	0	gene_name 98200326|at2b3-4; gene_id MSTRG.27384; transcript_id MSTRG.27384.1;
chr8	transdecoder	CDS	90688653	90688894	.	-	0	gene_name 98200326|at2b3-4; gene_id MSTRG.27384; transcript_id MSTRG.27384.2;
chr8	transdecoder	CDS	90688653	90688894	.	-	0	gene_name 98200326|at2b3-4; gene_id MSTRG.27384; transcript_id MSTRG.27384.3;
chr8	transdecoder	exon	90688653	90688894	.	-	.	gene_name 98200326|at2b3-4; gene_id MSTRG.27384; transcript_id MSTRG.27384.1;
chr8	transdecoder	exon	90688653	90688894	.	-	.	gene_name 98200326|at2b3-4; gene_id MSTRG.27384; transcript_id MSTRG.27384.2;
chr8	transdecoder	exon	90688653	90688894	.	-	.	gene_name 98200326|at2b3-4; gene_id MSTRG.27384; transcript_id MSTRG.27384.3;
chr8	transdecoder	CDS	90700381	90700620	.	-	0	gene_name 98200326|at2b3-4; gene_id MSTRG.27384; transcript_id MSTRG.27384.1;
chr8	transdecoder	CDS	90700381	90700620	.	-	0	gene_name 98200326|at2b3-4; gene_id MSTRG.27384; transcript_id MSTRG.27384.2;
chr8	transdecoder	CDS	90700381	90700620	.	-	0	gene_name 98200326|at2b3-4; gene_id MSTRG.27384; transcript_id MSTRG.27384.3;
chr8	transdecoder	exon	90700381	90700620	.	-	.	gene_name 98200326|at2b3-4; gene_id MSTRG.27384; transcript_id MSTRG.27384.1;
chr8	transdecoder	exon	90700381	90700620	.	-	.	gene_name 98200326|at2b3-4; gene_id MSTRG.27384; transcript_id MSTRG.27384.2;
chr8	transdecoder	exon	90700381	90700620	.	-	.	gene_name 98200326|at2b3-4; gene_id MSTRG.27384; transcript_id MSTRG.27384.3;
chr8	transdecoder	CDS	90704126	90704325	.	-	2	gene_name 98200326|at2b3-4; gene_id MSTRG.27384; transcript_id MSTRG.27384.1;
chr8	transdecoder	CDS	90704126	90704325	.	-	2	gene_name 98200326|at2b3-4; gene_id MSTRG.27384; transcript_id MSTRG.27384.2;
chr8	transdecoder	CDS	90704126	90704325	.	-	2	gene_name 98200326|at2b3-4; gene_id MSTRG.27384; transcript_id MSTRG.27384.3;
chr8	transdecoder	exon	90704126	90704325	.	-	.	gene_name 98200326|at2b3-4; gene_id MSTRG.27384; transcript_id MSTRG.27384.1;
chr8	transdecoder	exon	90704126	90704325	.	-	.	gene_name 98200326|at2b3-4; gene_id MSTRG.27384; transcript_id MSTRG.27384.2;
chr8	transdecoder	exon	90704126	90704325	.	-	.	gene_name 98200326|at2b3-4; gene_id MSTRG.27384; transcript_id MSTRG.27384.3;
chr8	transdecoder	CDS	90710488	90710646	.	-	2	gene_name 98200326|at2b3-4; gene_id MSTRG.27384; transcript_id MSTRG.27384.1;
chr8	transdecoder	CDS	90710488	90710646	.	-	2	gene_name 98200326|at2b3-4; gene_id MSTRG.27384; transcript_id MSTRG.27384.2;
chr8	transdecoder	CDS	90710488	90710646	.	-	2	gene_name 98200326|at2b3-4; gene_id MSTRG.27384; transcript_id MSTRG.27384.3;
chr8	transdecoder	exon	90710488	90710646	.	-	.	gene_name 98200326|at2b3-4; gene_id MSTRG.27384; transcript_id MSTRG.27384.1;
chr8	transdecoder	exon	90710488	90710646	.	-	.	gene_name 98200326|at2b3-4; gene_id MSTRG.27384; transcript_id MSTRG.27384.2;
chr8	transdecoder	exon	90710488	90710646	.	-	.	gene_name 98200326|at2b3-4; gene_id MSTRG.27384; transcript_id MSTRG.27384.3;
chr8	transdecoder	CDS	90719206	90719352	.	-	2	gene_name 98200326|at2b3-4; gene_id MSTRG.27384; transcript_id MSTRG.27384.1;
chr8	transdecoder	CDS	90719206	90719352	.	-	2	gene_name 98200326|at2b3-4; gene_id MSTRG.27384; transcript_id MSTRG.27384.2;
chr8	transdecoder	CDS	90719206	90719352	.	-	2	gene_name 98200326|at2b3-4; gene_id MSTRG.27384; transcript_id MSTRG.27384.3;
chr8	transdecoder	exon	90719206	90719352	.	-	.	gene_name 98200326|at2b3-4; gene_id MSTRG.27384; transcript_id MSTRG.27384.1;
chr8	transdecoder	exon	90719206	90719352	.	-	.	gene_name 98200326|at2b3-4; gene_id MSTRG.27384; transcript_id MSTRG.27384.2;
chr8	transdecoder	exon	90719206	90719352	.	-	.	gene_name 98200326|at2b3-4; gene_id MSTRG.27384; transcript_id MSTRG.27384.3;
chr8	transdecoder	CDS	90720390	90720515	.	-	2	gene_name 98200326|at2b3-4; gene_id MSTRG.27384; transcript_id MSTRG.27384.1;
chr8	transdecoder	CDS	90720390	90720515	.	-	2	gene_name 98200326|at2b3-4; gene_id MSTRG.27384; transcript_id MSTRG.27384.2;
chr8	transdecoder	CDS	90720390	90720515	.	-	2	gene_name 98200326|at2b3-4; gene_id MSTRG.27384; transcript_id MSTRG.27384.3;
chr8	transdecoder	exon	90720390	90720515	.	-	.	gene_name 98200326|at2b3-4; gene_id MSTRG.27384; transcript_id MSTRG.27384.1;
chr8	transdecoder	exon	90720390	90720515	.	-	.	gene_name 98200326|at2b3-4; gene_id MSTRG.27384; transcript_id MSTRG.27384.2;
chr8	transdecoder	exon	90720390	90720515	.	-	.	gene_name 98200326|at2b3-4; gene_id MSTRG.27384; transcript_id MSTRG.27384.3;
chr8	transdecoder	CDS	90722625	90722846	.	-	2	gene_name 98200326|at2b3-4; gene_id MSTRG.27384; transcript_id MSTRG.27384.1;
chr8	transdecoder	CDS	90722625	90722846	.	-	2	gene_name 98200326|at2b3-4; gene_id MSTRG.27384; transcript_id MSTRG.27384.2;
chr8	transdecoder	CDS	90722625	90722846	.	-	2	gene_name 98200326|at2b3-4; gene_id MSTRG.27384; transcript_id MSTRG.27384.3;
chr8	transdecoder	exon	90722625	90722846	.	-	.	gene_name 98200326|at2b3-4; gene_id MSTRG.27384; transcript_id MSTRG.27384.1;
chr8	transdecoder	exon	90722625	90722846	.	-	.	gene_name 98200326|at2b3-4; gene_id MSTRG.27384; transcript_id MSTRG.27384.2;
chr8	transdecoder	exon	90722625	90722846	.	-	.	gene_name 98200326|at2b3-4; gene_id MSTRG.27384; transcript_id MSTRG.27384.3;
chr8	transdecoder	CDS	90731205	90731399	.	-	2	gene_name 98200326|at2b3-4; gene_id MSTRG.27384; transcript_id MSTRG.27384.1;
chr8	transdecoder	CDS	90731205	90731399	.	-	2	gene_name 98200326|at2b3-4; gene_id MSTRG.27384; transcript_id MSTRG.27384.2;
chr8	transdecoder	CDS	90731205	90731399	.	-	2	gene_name 98200326|at2b3-4; gene_id MSTRG.27384; transcript_id MSTRG.27384.3;
chr8	transdecoder	exon	90731205	90731399	.	-	.	gene_name 98200326|at2b3-4; gene_id MSTRG.27384; transcript_id MSTRG.27384.1;
chr8	transdecoder	exon	90731205	90731399	.	-	.	gene_name 98200326|at2b3-4; gene_id MSTRG.27384; transcript_id MSTRG.27384.2;
chr8	transdecoder	exon	90731205	90731399	.	-	.	gene_name 98200326|at2b3-4; gene_id MSTRG.27384; transcript_id MSTRG.27384.3;
chr8	transdecoder	CDS	90732217	90732394	.	-	0	gene_name 98200326|at2b3-4; gene_id MSTRG.27384; transcript_id MSTRG.27384.1;
chr8	transdecoder	CDS	90732217	90732394	.	-	0	gene_name 98200326|at2b3-4; gene_id MSTRG.27384; transcript_id MSTRG.27384.3;
chr8	transdecoder	CDS	90732217	90732397	.	-	0	gene_name 98200326|at2b3-4; gene_id MSTRG.27384; transcript_id MSTRG.27384.2;
chr8	transdecoder	exon	90732217	90732397	.	-	.	gene_name 98200326|at2b3-4; gene_id MSTRG.27384; transcript_id MSTRG.27384.1;
chr8	transdecoder	exon	90732217	90732397	.	-	.	gene_name 98200326|at2b3-4; gene_id MSTRG.27384; transcript_id MSTRG.27384.2;
chr8	transdecoder	exon	90732217	90732397	.	-	.	gene_name 98200326|at2b3-4; gene_id MSTRG.27384; transcript_id MSTRG.27384.3;
chr8	transdecoder	five_prime_utr	90732395	90732397	.	-	.	gene_name 98200326|at2b3-4; gene_id MSTRG.27384; transcript_id MSTRG.27384.1;
chr8	transdecoder	five_prime_utr	90732395	90732397	.	-	.	gene_name 98200326|at2b3-4; gene_id MSTRG.27384; transcript_id MSTRG.27384.3;
chr8	transdecoder	CDS	90735719	90735745	.	-	0	gene_name 98200326|at2b3-4; gene_id MSTRG.27384; transcript_id MSTRG.27384.2;
chr8	transdecoder	exon	90735719	90735810	.	-	.	gene_name 98200326|at2b3-4; gene_id MSTRG.27384; transcript_id MSTRG.27384.2;
chr8	transdecoder	five_prime_utr	90735746	90735810	.	-	.	gene_name 98200326|at2b3-4; gene_id MSTRG.27384; transcript_id MSTRG.27384.2;
chr8	transdecoder	exon	90772845	90773093	.	-	.	gene_name 98200326|at2b3-4; gene_id MSTRG.27384; transcript_id MSTRG.27384.1;
chr8	transdecoder	exon	90772845	90773093	.	-	.	gene_name 98200326|at2b3-4; gene_id MSTRG.27384; transcript_id MSTRG.27384.3;
chr8	transdecoder	five_prime_utr	90772845	90773093	.	-	.	gene_name 98200326|at2b3-4; gene_id MSTRG.27384; transcript_id MSTRG.27384.1;
chr8	transdecoder	five_prime_utr	90772845	90773093	.	-	.	gene_name 98200326|at2b3-4; gene_id MSTRG.27384; transcript_id MSTRG.27384.3;
chr8	transdecoder	three_prime_utr	90794418	90794744	.	-	.	gene_name 98019430|cnot6; gene_id MSTRG.27385; transcript_id MSTRG.27385.1;
chr8	transdecoder	exon	90794418	90794959	.	-	.	gene_name 98019430|cnot6; gene_id MSTRG.27385; transcript_id MSTRG.27385.1;
chr8	transdecoder	exon	90794418	90794959	.	-	.	gene_name 98019430|cnot6; gene_id MSTRG.27385; transcript_id MSTRG.27385.2;
chr8	transdecoder	three_prime_utr	90794418	90794959	.	-	.	gene_name 98019430|cnot6; gene_id MSTRG.27385; transcript_id MSTRG.27385.2;
chr8	transdecoder	gene	90794418	90805290	.	-	.	gene_name 98019430|cnot6; gene_id MSTRG.27385; transcript_id NA; gene_biotype protein_coding; Info ORF type:complete (+),score=71.00,sp|Q9ULM6|CNOT6_HUMAN|49.346|0.0; ref_name 98019430|cnot6; class_code =,j; inherit_ref TRUE;
chr8	transdecoder	transcript	90794418	90805290	.	-	.	gene_name 98019430|cnot6; gene_id MSTRG.27385; transcript_id MSTRG.27385.1; gene_biotype protein_coding; Info ORF type:complete (+),score=71.00,sp|Q9ULM6|CNOT6_HUMAN|49.346|0.0; ref_name 98019430|cnot6; class_code =,j; inherit_ref TRUE;
chr8	transdecoder	transcript	90794418	90805290	.	-	.	gene_name 98019430|cnot6; gene_id MSTRG.27385; transcript_id MSTRG.27385.2; gene_biotype protein_coding; Info ORF type:complete (+),score=71.00,sp|Q9ULM6|CNOT6_HUMAN|49.346|0.0; ref_name 98019430|cnot6; class_code =,j; inherit_ref TRUE;
chr8	transdecoder	three_prime_utr	90794426	90794744	.	-	.	gene_name 98019430|cnot6; gene_id MSTRG.27385; transcript_id MSTRG.27385.3;
chr8	transdecoder	exon	90794426	90794959	.	-	.	gene_name 98019430|cnot6; gene_id MSTRG.27385; transcript_id MSTRG.27385.3;
chr8	transdecoder	transcript	90794426	90805290	.	-	.	gene_name 98019430|cnot6; gene_id MSTRG.27385; transcript_id MSTRG.27385.3; gene_biotype protein_coding; Info ORF type:complete (+),score=71.00,sp|Q9ULM6|CNOT6_HUMAN|49.346|0.0; ref_name 98019430|cnot6; class_code =,j; inherit_ref TRUE;
chr8	transdecoder	CDS	90794745	90794959	.	-	2	gene_name 98019430|cnot6; gene_id MSTRG.27385; transcript_id MSTRG.27385.1;
chr8	transdecoder	CDS	90794745	90794959	.	-	2	gene_name 98019430|cnot6; gene_id MSTRG.27385; transcript_id MSTRG.27385.3;
chr8	transdecoder	three_prime_utr	90795228	90795306	.	-	.	gene_name 98019430|cnot6; gene_id MSTRG.27385; transcript_id MSTRG.27385.4;
chr8	transdecoder	exon	90795228	90795392	.	-	.	gene_name 98019430|cnot6; gene_id MSTRG.27385; transcript_id MSTRG.27385.4;
chr8	transdecoder	transcript	90795228	90805290	.	-	.	gene_name 98019430|cnot6; gene_id MSTRG.27385; transcript_id MSTRG.27385.4; gene_biotype protein_coding; Info ORF type:complete (+),score=71.00,sp|Q9ULM6|CNOT6_HUMAN|49.346|0.0; ref_name 98019430|cnot6; class_code =,j; inherit_ref TRUE;
chr8	transdecoder	three_prime_utr	90795267	90795451	.	-	.	gene_name 98019430|cnot6; gene_id MSTRG.27385; transcript_id MSTRG.27385.2;
chr8	transdecoder	exon	90795267	90795696	.	-	.	gene_name 98019430|cnot6; gene_id MSTRG.27385; transcript_id MSTRG.27385.2;
chr8	transdecoder	CDS	90795307	90795392	.	-	2	gene_name 98019430|cnot6; gene_id MSTRG.27385; transcript_id MSTRG.27385.4;
chr8	transdecoder	CDS	90795452	90795696	.	-	2	gene_name 98019430|cnot6; gene_id MSTRG.27385; transcript_id MSTRG.27385.2;
chr8	transdecoder	CDS	90795499	90795696	.	-	2	gene_name 98019430|cnot6; gene_id MSTRG.27385; transcript_id MSTRG.27385.1;
chr8	transdecoder	CDS	90795499	90795696	.	-	2	gene_name 98019430|cnot6; gene_id MSTRG.27385; transcript_id MSTRG.27385.3;
chr8	transdecoder	CDS	90795499	90795696	.	-	2	gene_name 98019430|cnot6; gene_id MSTRG.27385; transcript_id MSTRG.27385.4;
chr8	transdecoder	exon	90795499	90795696	.	-	.	gene_name 98019430|cnot6; gene_id MSTRG.27385; transcript_id MSTRG.27385.1;
chr8	transdecoder	exon	90795499	90795696	.	-	.	gene_name 98019430|cnot6; gene_id MSTRG.27385; transcript_id MSTRG.27385.3;
chr8	transdecoder	exon	90795499	90795696	.	-	.	gene_name 98019430|cnot6; gene_id MSTRG.27385; transcript_id MSTRG.27385.4;
chr8	transdecoder	CDS	90795834	90796007	.	-	2	gene_name 98019430|cnot6; gene_id MSTRG.27385; transcript_id MSTRG.27385.1;
chr8	transdecoder	CDS	90795834	90796007	.	-	2	gene_name 98019430|cnot6; gene_id MSTRG.27385; transcript_id MSTRG.27385.2;
chr8	transdecoder	CDS	90795834	90796007	.	-	2	gene_name 98019430|cnot6; gene_id MSTRG.27385; transcript_id MSTRG.27385.3;
chr8	transdecoder	CDS	90795834	90796007	.	-	2	gene_name 98019430|cnot6; gene_id MSTRG.27385; transcript_id MSTRG.27385.4;
chr8	transdecoder	exon	90795834	90796007	.	-	.	gene_name 98019430|cnot6; gene_id MSTRG.27385; transcript_id MSTRG.27385.1;
chr8	transdecoder	exon	90795834	90796007	.	-	.	gene_name 98019430|cnot6; gene_id MSTRG.27385; transcript_id MSTRG.27385.2;
chr8	transdecoder	exon	90795834	90796007	.	-	.	gene_name 98019430|cnot6; gene_id MSTRG.27385; transcript_id MSTRG.27385.3;
chr8	transdecoder	exon	90795834	90796007	.	-	.	gene_name 98019430|cnot6; gene_id MSTRG.27385; transcript_id MSTRG.27385.4;
chr8	transdecoder	CDS	90796049	90796212	.	-	1	gene_name 98019430|cnot6; gene_id MSTRG.27385; transcript_id MSTRG.27385.1;
chr8	transdecoder	CDS	90796049	90796212	.	-	1	gene_name 98019430|cnot6; gene_id MSTRG.27385; transcript_id MSTRG.27385.2;
chr8	transdecoder	CDS	90796049	90796212	.	-	1	gene_name 98019430|cnot6; gene_id MSTRG.27385; transcript_id MSTRG.27385.3;
chr8	transdecoder	CDS	90796049	90796212	.	-	1	gene_name 98019430|cnot6; gene_id MSTRG.27385; transcript_id MSTRG.27385.4;
chr8	transdecoder	exon	90796049	90796212	.	-	.	gene_name 98019430|cnot6; gene_id MSTRG.27385; transcript_id MSTRG.27385.1;
chr8	transdecoder	exon	90796049	90796212	.	-	.	gene_name 98019430|cnot6; gene_id MSTRG.27385; transcript_id MSTRG.27385.2;
chr8	transdecoder	exon	90796049	90796212	.	-	.	gene_name 98019430|cnot6; gene_id MSTRG.27385; transcript_id MSTRG.27385.3;
chr8	transdecoder	exon	90796049	90796212	.	-	.	gene_name 98019430|cnot6; gene_id MSTRG.27385; transcript_id MSTRG.27385.4;
chr8	transdecoder	CDS	90801329	90801483	.	-	0	gene_name 98019430|cnot6; gene_id MSTRG.27385; transcript_id MSTRG.27385.1;
chr8	transdecoder	CDS	90801329	90801483	.	-	0	gene_name 98019430|cnot6; gene_id MSTRG.27385; transcript_id MSTRG.27385.2;
chr8	transdecoder	CDS	90801329	90801483	.	-	0	gene_name 98019430|cnot6; gene_id MSTRG.27385; transcript_id MSTRG.27385.3;
chr8	transdecoder	CDS	90801329	90801483	.	-	0	gene_name 98019430|cnot6; gene_id MSTRG.27385; transcript_id MSTRG.27385.4;
chr8	transdecoder	exon	90801329	90801483	.	-	.	gene_name 98019430|cnot6; gene_id MSTRG.27385; transcript_id MSTRG.27385.1;
chr8	transdecoder	exon	90801329	90801483	.	-	.	gene_name 98019430|cnot6; gene_id MSTRG.27385; transcript_id MSTRG.27385.2;
chr8	transdecoder	exon	90801329	90801483	.	-	.	gene_name 98019430|cnot6; gene_id MSTRG.27385; transcript_id MSTRG.27385.3;
chr8	transdecoder	exon	90801329	90801483	.	-	.	gene_name 98019430|cnot6; gene_id MSTRG.27385; transcript_id MSTRG.27385.4;
chr8	transdecoder	CDS	90801527	90801684	.	-	2	gene_name 98019430|cnot6; gene_id MSTRG.27385; transcript_id MSTRG.27385.1;
chr8	transdecoder	CDS	90801527	90801684	.	-	2	gene_name 98019430|cnot6; gene_id MSTRG.27385; transcript_id MSTRG.27385.2;
chr8	transdecoder	CDS	90801527	90801684	.	-	2	gene_name 98019430|cnot6; gene_id MSTRG.27385; transcript_id MSTRG.27385.3;
chr8	transdecoder	CDS	90801527	90801684	.	-	2	gene_name 98019430|cnot6; gene_id MSTRG.27385; transcript_id MSTRG.27385.4;
chr8	transdecoder	exon	90801527	90801684	.	-	.	gene_name 98019430|cnot6; gene_id MSTRG.27385; transcript_id MSTRG.27385.1;
chr8	transdecoder	exon	90801527	90801684	.	-	.	gene_name 98019430|cnot6; gene_id MSTRG.27385; transcript_id MSTRG.27385.2;
chr8	transdecoder	exon	90801527	90801684	.	-	.	gene_name 98019430|cnot6; gene_id MSTRG.27385; transcript_id MSTRG.27385.3;
chr8	transdecoder	exon	90801527	90801684	.	-	.	gene_name 98019430|cnot6; gene_id MSTRG.27385; transcript_id MSTRG.27385.4;
chr8	transdecoder	CDS	90801723	90801794	.	-	2	gene_name 98019430|cnot6; gene_id MSTRG.27385; transcript_id MSTRG.27385.1;
chr8	transdecoder	CDS	90801723	90801794	.	-	2	gene_name 98019430|cnot6; gene_id MSTRG.27385; transcript_id MSTRG.27385.2;
chr8	transdecoder	CDS	90801723	90801794	.	-	2	gene_name 98019430|cnot6; gene_id MSTRG.27385; transcript_id MSTRG.27385.3;
chr8	transdecoder	CDS	90801723	90801794	.	-	2	gene_name 98019430|cnot6; gene_id MSTRG.27385; transcript_id MSTRG.27385.4;
chr8	transdecoder	exon	90801723	90801794	.	-	.	gene_name 98019430|cnot6; gene_id MSTRG.27385; transcript_id MSTRG.27385.1;
chr8	transdecoder	exon	90801723	90801794	.	-	.	gene_name 98019430|cnot6; gene_id MSTRG.27385; transcript_id MSTRG.27385.2;
chr8	transdecoder	exon	90801723	90801794	.	-	.	gene_name 98019430|cnot6; gene_id MSTRG.27385; transcript_id MSTRG.27385.3;
chr8	transdecoder	exon	90801723	90801794	.	-	.	gene_name 98019430|cnot6; gene_id MSTRG.27385; transcript_id MSTRG.27385.4;
chr8	transdecoder	CDS	90801838	90802013	.	-	1	gene_name 98019430|cnot6; gene_id MSTRG.27385; transcript_id MSTRG.27385.1;
chr8	transdecoder	CDS	90801838	90802013	.	-	1	gene_name 98019430|cnot6; gene_id MSTRG.27385; transcript_id MSTRG.27385.2;
chr8	transdecoder	CDS	90801838	90802013	.	-	1	gene_name 98019430|cnot6; gene_id MSTRG.27385; transcript_id MSTRG.27385.3;
chr8	transdecoder	CDS	90801838	90802013	.	-	1	gene_name 98019430|cnot6; gene_id MSTRG.27385; transcript_id MSTRG.27385.4;
chr8	transdecoder	exon	90801838	90802013	.	-	.	gene_name 98019430|cnot6; gene_id MSTRG.27385; transcript_id MSTRG.27385.1;
chr8	transdecoder	exon	90801838	90802013	.	-	.	gene_name 98019430|cnot6; gene_id MSTRG.27385; transcript_id MSTRG.27385.2;
chr8	transdecoder	exon	90801838	90802013	.	-	.	gene_name 98019430|cnot6; gene_id MSTRG.27385; transcript_id MSTRG.27385.3;
chr8	transdecoder	exon	90801838	90802013	.	-	.	gene_name 98019430|cnot6; gene_id MSTRG.27385; transcript_id MSTRG.27385.4;
chr8	transdecoder	CDS	90802054	90802240	.	-	2	gene_name 98019430|cnot6; gene_id MSTRG.27385; transcript_id MSTRG.27385.1;
chr8	transdecoder	CDS	90802054	90802240	.	-	2	gene_name 98019430|cnot6; gene_id MSTRG.27385; transcript_id MSTRG.27385.2;
chr8	transdecoder	CDS	90802054	90802240	.	-	2	gene_name 98019430|cnot6; gene_id MSTRG.27385; transcript_id MSTRG.27385.3;
chr8	transdecoder	CDS	90802054	90802240	.	-	2	gene_name 98019430|cnot6; gene_id MSTRG.27385; transcript_id MSTRG.27385.4;
chr8	transdecoder	exon	90802054	90802240	.	-	.	gene_name 98019430|cnot6; gene_id MSTRG.27385; transcript_id MSTRG.27385.1;
chr8	transdecoder	exon	90802054	90802240	.	-	.	gene_name 98019430|cnot6; gene_id MSTRG.27385; transcript_id MSTRG.27385.2;
chr8	transdecoder	exon	90802054	90802240	.	-	.	gene_name 98019430|cnot6; gene_id MSTRG.27385; transcript_id MSTRG.27385.3;
chr8	transdecoder	exon	90802054	90802240	.	-	.	gene_name 98019430|cnot6; gene_id MSTRG.27385; transcript_id MSTRG.27385.4;
chr8	transdecoder	CDS	90804955	90805057	.	-	0	gene_name 98019430|cnot6; gene_id MSTRG.27385; transcript_id MSTRG.27385.1;
chr8	transdecoder	CDS	90804955	90805057	.	-	0	gene_name 98019430|cnot6; gene_id MSTRG.27385; transcript_id MSTRG.27385.2;
chr8	transdecoder	CDS	90804955	90805057	.	-	0	gene_name 98019430|cnot6; gene_id MSTRG.27385; transcript_id MSTRG.27385.3;
chr8	transdecoder	CDS	90804955	90805057	.	-	0	gene_name 98019430|cnot6; gene_id MSTRG.27385; transcript_id MSTRG.27385.4;
chr8	transdecoder	exon	90804955	90805071	.	-	.	gene_name 98019430|cnot6; gene_id MSTRG.27385; transcript_id MSTRG.27385.1;
chr8	transdecoder	exon	90804955	90805071	.	-	.	gene_name 98019430|cnot6; gene_id MSTRG.27385; transcript_id MSTRG.27385.2;
chr8	transdecoder	exon	90804955	90805071	.	-	.	gene_name 98019430|cnot6; gene_id MSTRG.27385; transcript_id MSTRG.27385.4;
chr8	transdecoder	exon	90804955	90805076	.	-	.	gene_name 98019430|cnot6; gene_id MSTRG.27385; transcript_id MSTRG.27385.3;
chr8	transdecoder	five_prime_utr	90805058	90805071	.	-	.	gene_name 98019430|cnot6; gene_id MSTRG.27385; transcript_id MSTRG.27385.1;
chr8	transdecoder	five_prime_utr	90805058	90805071	.	-	.	gene_name 98019430|cnot6; gene_id MSTRG.27385; transcript_id MSTRG.27385.2;
chr8	transdecoder	five_prime_utr	90805058	90805071	.	-	.	gene_name 98019430|cnot6; gene_id MSTRG.27385; transcript_id MSTRG.27385.4;
chr8	transdecoder	five_prime_utr	90805058	90805076	.	-	.	gene_name 98019430|cnot6; gene_id MSTRG.27385; transcript_id MSTRG.27385.3;
chr8	transdecoder	exon	90805131	90805290	.	-	.	gene_name 98019430|cnot6; gene_id MSTRG.27385; transcript_id MSTRG.27385.1;
chr8	transdecoder	exon	90805131	90805290	.	-	.	gene_name 98019430|cnot6; gene_id MSTRG.27385; transcript_id MSTRG.27385.2;
chr8	transdecoder	exon	90805131	90805290	.	-	.	gene_name 98019430|cnot6; gene_id MSTRG.27385; transcript_id MSTRG.27385.3;
chr8	transdecoder	exon	90805131	90805290	.	-	.	gene_name 98019430|cnot6; gene_id MSTRG.27385; transcript_id MSTRG.27385.4;
chr8	transdecoder	five_prime_utr	90805131	90805290	.	-	.	gene_name 98019430|cnot6; gene_id MSTRG.27385; transcript_id MSTRG.27385.1;
chr8	transdecoder	five_prime_utr	90805131	90805290	.	-	.	gene_name 98019430|cnot6; gene_id MSTRG.27385; transcript_id MSTRG.27385.2;
chr8	transdecoder	five_prime_utr	90805131	90805290	.	-	.	gene_name 98019430|cnot6; gene_id MSTRG.27385; transcript_id MSTRG.27385.3;
chr8	transdecoder	five_prime_utr	90805131	90805290	.	-	.	gene_name 98019430|cnot6; gene_id MSTRG.27385; transcript_id MSTRG.27385.4;
chr8	transdecoder	five_prime_utr	90805396	90805451	.	+	.	gene_name 98024080|efcb6-3; gene_id MSTRG.27386; transcript_id MSTRG.27386.1;
chr8	transdecoder	exon	90805396	90805539	.	+	.	gene_name 98024080|efcb6-3; gene_id MSTRG.27386; transcript_id MSTRG.27386.1;
chr8	transdecoder	gene	90805396	90834971	.	+	.	gene_name 98024080|efcb6-3; gene_id MSTRG.27386; transcript_id NA; gene_biotype protein_coding; Info ORF type:complete (+),score=216.65,sp|Q5THR3|EFCB6_HUMAN|25.779|5.31e-138; ref_name 98024080|efcb6-3; class_code j,=; inherit_ref TRUE;
chr8	transdecoder	transcript	90805396	90834971	.	+	.	gene_name 98024080|efcb6-3; gene_id MSTRG.27386; transcript_id MSTRG.27386.1; gene_biotype protein_coding; Info ORF type:complete (+),score=216.65,sp|Q5THR3|EFCB6_HUMAN|25.779|5.31e-138; ref_name 98024080|efcb6-3; class_code j,=; inherit_ref TRUE;
chr8	transdecoder	five_prime_utr	90805398	90805451	.	+	.	gene_name 98024080|efcb6-3; gene_id MSTRG.27386; transcript_id MSTRG.27386.2;
chr8	transdecoder	exon	90805398	90805539	.	+	.	gene_name 98024080|efcb6-3; gene_id MSTRG.27386; transcript_id MSTRG.27386.2;
chr8	transdecoder	transcript	90805398	90834971	.	+	.	gene_name 98024080|efcb6-3; gene_id MSTRG.27386; transcript_id MSTRG.27386.2; gene_biotype protein_coding; Info ORF type:complete (+),score=216.65,sp|Q5THR3|EFCB6_HUMAN|25.779|5.31e-138; ref_name 98024080|efcb6-3; class_code j,=; inherit_ref TRUE;
chr8	transdecoder	CDS	90805452	90805539	.	+	0	gene_name 98024080|efcb6-3; gene_id MSTRG.27386; transcript_id MSTRG.27386.1;
chr8	transdecoder	CDS	90805452	90805539	.	+	0	gene_name 98024080|efcb6-3; gene_id MSTRG.27386; transcript_id MSTRG.27386.2;
chr8	transdecoder	CDS	90805583	90805671	.	+	2	gene_name 98024080|efcb6-3; gene_id MSTRG.27386; transcript_id MSTRG.27386.1;
chr8	transdecoder	CDS	90805583	90805671	.	+	2	gene_name 98024080|efcb6-3; gene_id MSTRG.27386; transcript_id MSTRG.27386.2;
chr8	transdecoder	exon	90805583	90805671	.	+	.	gene_name 98024080|efcb6-3; gene_id MSTRG.27386; transcript_id MSTRG.27386.1;
chr8	transdecoder	exon	90805583	90805671	.	+	.	gene_name 98024080|efcb6-3; gene_id MSTRG.27386; transcript_id MSTRG.27386.2;
chr8	transdecoder	CDS	90808206	90808212	.	+	0	gene_name 98024080|efcb6-3; gene_id MSTRG.27386; transcript_id MSTRG.27386.1;
chr8	transdecoder	exon	90808206	90808212	.	+	.	gene_name 98024080|efcb6-3; gene_id MSTRG.27386; transcript_id MSTRG.27386.1;
chr8	transdecoder	CDS	90808206	90808432	.	+	0	gene_name 98024080|efcb6-3; gene_id MSTRG.27386; transcript_id MSTRG.27386.2;
chr8	transdecoder	exon	90808206	90808432	.	+	.	gene_name 98024080|efcb6-3; gene_id MSTRG.27386; transcript_id MSTRG.27386.2;
chr8	transdecoder	CDS	90808372	90808432	.	+	2	gene_name 98024080|efcb6-3; gene_id MSTRG.27386; transcript_id MSTRG.27386.1;
chr8	transdecoder	exon	90808372	90808432	.	+	.	gene_name 98024080|efcb6-3; gene_id MSTRG.27386; transcript_id MSTRG.27386.1;
chr8	transdecoder	CDS	90808476	90808679	.	+	1	gene_name 98024080|efcb6-3; gene_id MSTRG.27386; transcript_id MSTRG.27386.1;
chr8	transdecoder	CDS	90808476	90808679	.	+	1	gene_name 98024080|efcb6-3; gene_id MSTRG.27386; transcript_id MSTRG.27386.2;
chr8	transdecoder	exon	90808476	90808679	.	+	.	gene_name 98024080|efcb6-3; gene_id MSTRG.27386; transcript_id MSTRG.27386.1;
chr8	transdecoder	exon	90808476	90808679	.	+	.	gene_name 98024080|efcb6-3; gene_id MSTRG.27386; transcript_id MSTRG.27386.2;
chr8	transdecoder	CDS	90809167	90809264	.	+	1	gene_name 98024080|efcb6-3; gene_id MSTRG.27386; transcript_id MSTRG.27386.1;
chr8	transdecoder	CDS	90809167	90809264	.	+	1	gene_name 98024080|efcb6-3; gene_id MSTRG.27386; transcript_id MSTRG.27386.2;
chr8	transdecoder	exon	90809167	90809264	.	+	.	gene_name 98024080|efcb6-3; gene_id MSTRG.27386; transcript_id MSTRG.27386.1;
chr8	transdecoder	exon	90809167	90809264	.	+	.	gene_name 98024080|efcb6-3; gene_id MSTRG.27386; transcript_id MSTRG.27386.2;
chr8	transdecoder	CDS	90809304	90809398	.	+	2	gene_name 98024080|efcb6-3; gene_id MSTRG.27386; transcript_id MSTRG.27386.1;
chr8	transdecoder	CDS	90809304	90809398	.	+	2	gene_name 98024080|efcb6-3; gene_id MSTRG.27386; transcript_id MSTRG.27386.2;
chr8	transdecoder	exon	90809304	90809398	.	+	.	gene_name 98024080|efcb6-3; gene_id MSTRG.27386; transcript_id MSTRG.27386.1;
chr8	transdecoder	exon	90809304	90809398	.	+	.	gene_name 98024080|efcb6-3; gene_id MSTRG.27386; transcript_id MSTRG.27386.2;
chr8	transdecoder	CDS	90810192	90810340	.	+	0	gene_name 98024080|efcb6-3; gene_id MSTRG.27386; transcript_id MSTRG.27386.1;
chr8	transdecoder	CDS	90810192	90810340	.	+	0	gene_name 98024080|efcb6-3; gene_id MSTRG.27386; transcript_id MSTRG.27386.2;
chr8	transdecoder	exon	90810192	90810340	.	+	.	gene_name 98024080|efcb6-3; gene_id MSTRG.27386; transcript_id MSTRG.27386.1;
chr8	transdecoder	exon	90810192	90810340	.	+	.	gene_name 98024080|efcb6-3; gene_id MSTRG.27386; transcript_id MSTRG.27386.2;
chr8	transdecoder	CDS	90810644	90810757	.	+	1	gene_name 98024080|efcb6-3; gene_id MSTRG.27386; transcript_id MSTRG.27386.1;
chr8	transdecoder	CDS	90810644	90810757	.	+	1	gene_name 98024080|efcb6-3; gene_id MSTRG.27386; transcript_id MSTRG.27386.2;
chr8	transdecoder	exon	90810644	90810757	.	+	.	gene_name 98024080|efcb6-3; gene_id MSTRG.27386; transcript_id MSTRG.27386.1;
chr8	transdecoder	exon	90810644	90810757	.	+	.	gene_name 98024080|efcb6-3; gene_id MSTRG.27386; transcript_id MSTRG.27386.2;
chr8	transdecoder	CDS	90810800	90810923	.	+	1	gene_name 98024080|efcb6-3; gene_id MSTRG.27386; transcript_id MSTRG.27386.1;
chr8	transdecoder	CDS	90810800	90810923	.	+	1	gene_name 98024080|efcb6-3; gene_id MSTRG.27386; transcript_id MSTRG.27386.2;
chr8	transdecoder	exon	90810800	90810923	.	+	.	gene_name 98024080|efcb6-3; gene_id MSTRG.27386; transcript_id MSTRG.27386.1;
chr8	transdecoder	exon	90810800	90810923	.	+	.	gene_name 98024080|efcb6-3; gene_id MSTRG.27386; transcript_id MSTRG.27386.2;
chr8	transdecoder	CDS	90812702	90812947	.	+	0	gene_name 98024080|efcb6-3; gene_id MSTRG.27386; transcript_id MSTRG.27386.1;
chr8	transdecoder	CDS	90812702	90812947	.	+	0	gene_name 98024080|efcb6-3; gene_id MSTRG.27386; transcript_id MSTRG.27386.2;
chr8	transdecoder	exon	90812702	90812947	.	+	.	gene_name 98024080|efcb6-3; gene_id MSTRG.27386; transcript_id MSTRG.27386.1;
chr8	transdecoder	exon	90812702	90812947	.	+	.	gene_name 98024080|efcb6-3; gene_id MSTRG.27386; transcript_id MSTRG.27386.2;
chr8	transdecoder	CDS	90813114	90813274	.	+	0	gene_name 98024080|efcb6-3; gene_id MSTRG.27386; transcript_id MSTRG.27386.1;
chr8	transdecoder	CDS	90813114	90813274	.	+	0	gene_name 98024080|efcb6-3; gene_id MSTRG.27386; transcript_id MSTRG.27386.2;
chr8	transdecoder	exon	90813114	90813274	.	+	.	gene_name 98024080|efcb6-3; gene_id MSTRG.27386; transcript_id MSTRG.27386.1;
chr8	transdecoder	exon	90813114	90813274	.	+	.	gene_name 98024080|efcb6-3; gene_id MSTRG.27386; transcript_id MSTRG.27386.2;
chr8	transdecoder	CDS	90817242	90817412	.	+	1	gene_name 98024080|efcb6-3; gene_id MSTRG.27386; transcript_id MSTRG.27386.1;
chr8	transdecoder	CDS	90817242	90817412	.	+	1	gene_name 98024080|efcb6-3; gene_id MSTRG.27386; transcript_id MSTRG.27386.2;
chr8	transdecoder	exon	90817242	90817412	.	+	.	gene_name 98024080|efcb6-3; gene_id MSTRG.27386; transcript_id MSTRG.27386.1;
chr8	transdecoder	exon	90817242	90817412	.	+	.	gene_name 98024080|efcb6-3; gene_id MSTRG.27386; transcript_id MSTRG.27386.2;
chr8	transdecoder	CDS	90817520	90817691	.	+	1	gene_name 98024080|efcb6-3; gene_id MSTRG.27386; transcript_id MSTRG.27386.1;
chr8	transdecoder	CDS	90817520	90817691	.	+	1	gene_name 98024080|efcb6-3; gene_id MSTRG.27386; transcript_id MSTRG.27386.2;
chr8	transdecoder	exon	90817520	90817691	.	+	.	gene_name 98024080|efcb6-3; gene_id MSTRG.27386; transcript_id MSTRG.27386.1;
chr8	transdecoder	exon	90817520	90817691	.	+	.	gene_name 98024080|efcb6-3; gene_id MSTRG.27386; transcript_id MSTRG.27386.2;
chr8	transdecoder	CDS	90818150	90818401	.	+	0	gene_name 98024080|efcb6-3; gene_id MSTRG.27386; transcript_id MSTRG.27386.1;
chr8	transdecoder	CDS	90818150	90818401	.	+	0	gene_name 98024080|efcb6-3; gene_id MSTRG.27386; transcript_id MSTRG.27386.2;
chr8	transdecoder	exon	90818150	90818401	.	+	.	gene_name 98024080|efcb6-3; gene_id MSTRG.27386; transcript_id MSTRG.27386.1;
chr8	transdecoder	exon	90818150	90818401	.	+	.	gene_name 98024080|efcb6-3; gene_id MSTRG.27386; transcript_id MSTRG.27386.2;
chr8	transdecoder	CDS	90818602	90818720	.	+	0	gene_name 98024080|efcb6-3; gene_id MSTRG.27386; transcript_id MSTRG.27386.1;
chr8	transdecoder	CDS	90818602	90818720	.	+	0	gene_name 98024080|efcb6-3; gene_id MSTRG.27386; transcript_id MSTRG.27386.2;
chr8	transdecoder	exon	90818602	90818720	.	+	.	gene_name 98024080|efcb6-3; gene_id MSTRG.27386; transcript_id MSTRG.27386.1;
chr8	transdecoder	exon	90818602	90818720	.	+	.	gene_name 98024080|efcb6-3; gene_id MSTRG.27386; transcript_id MSTRG.27386.2;
chr8	transdecoder	CDS	90818871	90818984	.	+	1	gene_name 98024080|efcb6-3; gene_id MSTRG.27386; transcript_id MSTRG.27386.1;
chr8	transdecoder	CDS	90818871	90818984	.	+	1	gene_name 98024080|efcb6-3; gene_id MSTRG.27386; transcript_id MSTRG.27386.2;
chr8	transdecoder	exon	90818871	90818984	.	+	.	gene_name 98024080|efcb6-3; gene_id MSTRG.27386; transcript_id MSTRG.27386.1;
chr8	transdecoder	exon	90818871	90818984	.	+	.	gene_name 98024080|efcb6-3; gene_id MSTRG.27386; transcript_id MSTRG.27386.2;
chr8	transdecoder	CDS	90819101	90819197	.	+	1	gene_name 98024080|efcb6-3; gene_id MSTRG.27386; transcript_id MSTRG.27386.1;
chr8	transdecoder	CDS	90819101	90819197	.	+	1	gene_name 98024080|efcb6-3; gene_id MSTRG.27386; transcript_id MSTRG.27386.2;
chr8	transdecoder	exon	90819101	90819197	.	+	.	gene_name 98024080|efcb6-3; gene_id MSTRG.27386; transcript_id MSTRG.27386.1;
chr8	transdecoder	exon	90819101	90819197	.	+	.	gene_name 98024080|efcb6-3; gene_id MSTRG.27386; transcript_id MSTRG.27386.2;
chr8	transdecoder	CDS	90820188	90820306	.	+	0	gene_name 98024080|efcb6-3; gene_id MSTRG.27386; transcript_id MSTRG.27386.1;
chr8	transdecoder	CDS	90820188	90820306	.	+	0	gene_name 98024080|efcb6-3; gene_id MSTRG.27386; transcript_id MSTRG.27386.2;
chr8	transdecoder	exon	90820188	90820306	.	+	.	gene_name 98024080|efcb6-3; gene_id MSTRG.27386; transcript_id MSTRG.27386.1;
chr8	transdecoder	exon	90820188	90820306	.	+	.	gene_name 98024080|efcb6-3; gene_id MSTRG.27386; transcript_id MSTRG.27386.2;
chr8	transdecoder	CDS	90820773	90821006	.	+	1	gene_name 98024080|efcb6-3; gene_id MSTRG.27386; transcript_id MSTRG.27386.1;
chr8	transdecoder	CDS	90820773	90821006	.	+	1	gene_name 98024080|efcb6-3; gene_id MSTRG.27386; transcript_id MSTRG.27386.2;
chr8	transdecoder	exon	90820773	90821006	.	+	.	gene_name 98024080|efcb6-3; gene_id MSTRG.27386; transcript_id MSTRG.27386.1;
chr8	transdecoder	exon	90820773	90821006	.	+	.	gene_name 98024080|efcb6-3; gene_id MSTRG.27386; transcript_id MSTRG.27386.2;
chr8	transdecoder	CDS	90822170	90822433	.	+	1	gene_name 98024080|efcb6-3; gene_id MSTRG.27386; transcript_id MSTRG.27386.1;
chr8	transdecoder	CDS	90822170	90822433	.	+	1	gene_name 98024080|efcb6-3; gene_id MSTRG.27386; transcript_id MSTRG.27386.2;
chr8	transdecoder	exon	90822170	90822433	.	+	.	gene_name 98024080|efcb6-3; gene_id MSTRG.27386; transcript_id MSTRG.27386.1;
chr8	transdecoder	exon	90822170	90822433	.	+	.	gene_name 98024080|efcb6-3; gene_id MSTRG.27386; transcript_id MSTRG.27386.2;
chr8	transdecoder	CDS	90822515	90822614	.	+	1	gene_name 98024080|efcb6-3; gene_id MSTRG.27386; transcript_id MSTRG.27386.1;
chr8	transdecoder	CDS	90822515	90822614	.	+	1	gene_name 98024080|efcb6-3; gene_id MSTRG.27386; transcript_id MSTRG.27386.2;
chr8	transdecoder	exon	90822515	90822614	.	+	.	gene_name 98024080|efcb6-3; gene_id MSTRG.27386; transcript_id MSTRG.27386.1;
chr8	transdecoder	exon	90822515	90822614	.	+	.	gene_name 98024080|efcb6-3; gene_id MSTRG.27386; transcript_id MSTRG.27386.2;
chr8	transdecoder	CDS	90824536	90824640	.	+	0	gene_name 98024080|efcb6-3; gene_id MSTRG.27386; transcript_id MSTRG.27386.1;
chr8	transdecoder	CDS	90824536	90824640	.	+	0	gene_name 98024080|efcb6-3; gene_id MSTRG.27386; transcript_id MSTRG.27386.2;
chr8	transdecoder	exon	90824536	90824640	.	+	.	gene_name 98024080|efcb6-3; gene_id MSTRG.27386; transcript_id MSTRG.27386.1;
chr8	transdecoder	exon	90824536	90824640	.	+	.	gene_name 98024080|efcb6-3; gene_id MSTRG.27386; transcript_id MSTRG.27386.2;
chr8	transdecoder	CDS	90825877	90826188	.	+	0	gene_name 98024080|efcb6-3; gene_id MSTRG.27386; transcript_id MSTRG.27386.1;
chr8	transdecoder	CDS	90825877	90826188	.	+	0	gene_name 98024080|efcb6-3; gene_id MSTRG.27386; transcript_id MSTRG.27386.2;
chr8	transdecoder	exon	90825877	90826188	.	+	.	gene_name 98024080|efcb6-3; gene_id MSTRG.27386; transcript_id MSTRG.27386.1;
chr8	transdecoder	exon	90825877	90826188	.	+	.	gene_name 98024080|efcb6-3; gene_id MSTRG.27386; transcript_id MSTRG.27386.2;
chr8	transdecoder	CDS	90830681	90830887	.	+	0	gene_name 98024080|efcb6-3; gene_id MSTRG.27386; transcript_id MSTRG.27386.1;
chr8	transdecoder	CDS	90830681	90830887	.	+	0	gene_name 98024080|efcb6-3; gene_id MSTRG.27386; transcript_id MSTRG.27386.2;
chr8	transdecoder	exon	90830681	90830887	.	+	.	gene_name 98024080|efcb6-3; gene_id MSTRG.27386; transcript_id MSTRG.27386.1;
chr8	transdecoder	exon	90830681	90830887	.	+	.	gene_name 98024080|efcb6-3; gene_id MSTRG.27386; transcript_id MSTRG.27386.2;
chr8	transdecoder	CDS	90830928	90831123	.	+	0	gene_name 98024080|efcb6-3; gene_id MSTRG.27386; transcript_id MSTRG.27386.1;
chr8	transdecoder	CDS	90830928	90831123	.	+	0	gene_name 98024080|efcb6-3; gene_id MSTRG.27386; transcript_id MSTRG.27386.2;
chr8	transdecoder	exon	90830928	90831123	.	+	.	gene_name 98024080|efcb6-3; gene_id MSTRG.27386; transcript_id MSTRG.27386.1;
chr8	transdecoder	exon	90830928	90831123	.	+	.	gene_name 98024080|efcb6-3; gene_id MSTRG.27386; transcript_id MSTRG.27386.2;
chr8	transdecoder	CDS	90831199	90831283	.	+	2	gene_name 98024080|efcb6-3; gene_id MSTRG.27386; transcript_id MSTRG.27386.1;
chr8	transdecoder	CDS	90831199	90831283	.	+	2	gene_name 98024080|efcb6-3; gene_id MSTRG.27386; transcript_id MSTRG.27386.2;
chr8	transdecoder	exon	90831199	90831283	.	+	.	gene_name 98024080|efcb6-3; gene_id MSTRG.27386; transcript_id MSTRG.27386.1;
chr8	transdecoder	exon	90831199	90831283	.	+	.	gene_name 98024080|efcb6-3; gene_id MSTRG.27386; transcript_id MSTRG.27386.2;
chr8	transdecoder	CDS	90831965	90832058	.	+	1	gene_name 98024080|efcb6-3; gene_id MSTRG.27386; transcript_id MSTRG.27386.1;
chr8	transdecoder	CDS	90831965	90832058	.	+	1	gene_name 98024080|efcb6-3; gene_id MSTRG.27386; transcript_id MSTRG.27386.2;
chr8	transdecoder	exon	90831965	90832058	.	+	.	gene_name 98024080|efcb6-3; gene_id MSTRG.27386; transcript_id MSTRG.27386.1;
chr8	transdecoder	exon	90831965	90832058	.	+	.	gene_name 98024080|efcb6-3; gene_id MSTRG.27386; transcript_id MSTRG.27386.2;
chr8	transdecoder	CDS	90834583	90834873	.	+	0	gene_name 98024080|efcb6-3; gene_id MSTRG.27386; transcript_id MSTRG.27386.1;
chr8	transdecoder	CDS	90834583	90834873	.	+	0	gene_name 98024080|efcb6-3; gene_id MSTRG.27386; transcript_id MSTRG.27386.2;
chr8	transdecoder	exon	90834583	90834971	.	+	.	gene_name 98024080|efcb6-3; gene_id MSTRG.27386; transcript_id MSTRG.27386.1;
chr8	transdecoder	exon	90834583	90834971	.	+	.	gene_name 98024080|efcb6-3; gene_id MSTRG.27386; transcript_id MSTRG.27386.2;
chr8	transdecoder	three_prime_utr	90834874	90834971	.	+	.	gene_name 98024080|efcb6-3; gene_id MSTRG.27386; transcript_id MSTRG.27386.1;
chr8	transdecoder	three_prime_utr	90834874	90834971	.	+	.	gene_name 98024080|efcb6-3; gene_id MSTRG.27386; transcript_id MSTRG.27386.2;
chr8	transdecoder	five_prime_utr	90847059	90847063	.	+	.	gene_name 98027733|unknown-711; gene_id MSTRG.27387; transcript_id MSTRG.27387.1;
chr8	transdecoder	exon	90847059	90847229	.	+	.	gene_name 98027733|unknown-711; gene_id MSTRG.27387; transcript_id MSTRG.27387.1;
chr8	transdecoder	gene	90847059	90854290	.	+	.	gene_name 98027733|unknown-711; gene_id MSTRG.27387; transcript_id NA; gene_biotype protein_coding; Info ORF type:complete (+),score=11.76; ref_name 98027733|unknown-711; class_code =; inherit_ref TRUE;
chr8	transdecoder	transcript	90847059	90854290	.	+	.	gene_name 98027733|unknown-711; gene_id MSTRG.27387; transcript_id MSTRG.27387.1; gene_biotype protein_coding; Info ORF type:complete (+),score=11.76; ref_name 98027733|unknown-711; class_code =; inherit_ref TRUE;
chr8	transdecoder	CDS	90847064	90847229	.	+	0	gene_name 98027733|unknown-711; gene_id MSTRG.27387; transcript_id MSTRG.27387.1;
chr8	transdecoder	CDS	90853978	90854276	.	+	2	gene_name 98027733|unknown-711; gene_id MSTRG.27387; transcript_id MSTRG.27387.1;
chr8	transdecoder	exon	90853978	90854290	.	+	.	gene_name 98027733|unknown-711; gene_id MSTRG.27387; transcript_id MSTRG.27387.1;
chr8	transdecoder	three_prime_utr	90854277	90854290	.	+	.	gene_name 98027733|unknown-711; gene_id MSTRG.27387; transcript_id MSTRG.27387.1;
chr8	StringTie	exon	90860080	90860212	.	-	.	gene_name 98313936|unknown-24380; gene_id MSTRG.27388; transcript_id MSTRG.27388.1;
chr8	StringTie	transcript	90860080	90863905	.	-	.	gene_name 98313936|unknown-24380; gene_id MSTRG.27388; transcript_id MSTRG.27388.1; gene_biotype non-coding; Info NA; ref_name -; class_code u; inherit_ref FALSE;
chr8	transdecoder	three_prime_utr	90860728	90860739	.	-	.	gene_name 98313936|unknown-24380; gene_id MSTRG.27388; transcript_id MSTRG.27388.2;
chr8	transdecoder	exon	90860728	90860979	.	-	.	gene_name 98313936|unknown-24380; gene_id MSTRG.27388; transcript_id MSTRG.27388.2;
chr8	transdecoder	gene	90860728	90863905	.	-	.	gene_name 98313936|unknown-24380; gene_id MSTRG.27388; transcript_id NA; gene_biotype protein_coding; Info ORF type:complete (+),score=10.86; ref_name -; class_code u; inherit_ref FALSE;
chr8	transdecoder	transcript	90860728	90863905	.	-	.	gene_name 98313936|unknown-24380; gene_id MSTRG.27388; transcript_id MSTRG.27388.2; gene_biotype protein_coding; Info ORF type:complete (+),score=10.86; ref_name -; class_code u; inherit_ref FALSE;
chr8	transdecoder	CDS	90860740	90860979	.	-	0	gene_name 98313936|unknown-24380; gene_id MSTRG.27388; transcript_id MSTRG.27388.2;
chr8	transdecoder	CDS	90863601	90863762	.	-	0	gene_name 98313936|unknown-24380; gene_id MSTRG.27388; transcript_id MSTRG.27388.2;
chr8	StringTie	exon	90863601	90863905	.	-	.	gene_name 98313936|unknown-24380; gene_id MSTRG.27388; transcript_id MSTRG.27388.1;
chr8	transdecoder	exon	90863601	90863905	.	-	.	gene_name 98313936|unknown-24380; gene_id MSTRG.27388; transcript_id MSTRG.27388.2;
chr8	transdecoder	five_prime_utr	90863763	90863905	.	-	.	gene_name 98313936|unknown-24380; gene_id MSTRG.27388; transcript_id MSTRG.27388.2;
chr8	transdecoder	three_prime_utr	90866744	90867708	.	-	.	gene_name 98313937|kcnq1; gene_id MSTRG.27389; transcript_id MSTRG.27389.1;
chr8	transdecoder	exon	90866744	90867869	.	-	.	gene_name 98313937|kcnq1; gene_id MSTRG.27389; transcript_id MSTRG.27389.1;
chr8	transdecoder	gene	90866744	90953320	.	-	.	gene_name 98313937|kcnq1; gene_id MSTRG.27389; transcript_id NA; gene_biotype protein_coding; Info ORF type:complete (+),score=66.77,sp|P51787|KCNQ1_HUMAN|53.119|0.0; ref_name 98024411|apmap-5; class_code y; inherit_ref FALSE;
chr8	transdecoder	transcript	90866744	90953320	.	-	.	gene_name 98313937|kcnq1; gene_id MSTRG.27389; transcript_id MSTRG.27389.1; gene_biotype protein_coding; Info ORF type:complete (+),score=66.77,sp|P51787|KCNQ1_HUMAN|53.119|0.0; ref_name 98024411|apmap-5; class_code y; inherit_ref FALSE;
chr8	transdecoder	CDS	90867709	90867869	.	-	2	gene_name 98313937|kcnq1; gene_id MSTRG.27389; transcript_id MSTRG.27389.1;
chr8	transdecoder	CDS	90868987	90869122	.	-	0	gene_name 98313937|kcnq1; gene_id MSTRG.27389; transcript_id MSTRG.27389.1;
chr8	transdecoder	exon	90868987	90869122	.	-	.	gene_name 98313937|kcnq1; gene_id MSTRG.27389; transcript_id MSTRG.27389.1;
chr8	transdecoder	CDS	90869981	90870056	.	-	1	gene_name 98313937|kcnq1; gene_id MSTRG.27389; transcript_id MSTRG.27389.1;
chr8	transdecoder	exon	90869981	90870056	.	-	.	gene_name 98313937|kcnq1; gene_id MSTRG.27389; transcript_id MSTRG.27389.1;
chr8	transdecoder	CDS	90870423	90870627	.	-	2	gene_name 98313937|kcnq1; gene_id MSTRG.27389; transcript_id MSTRG.27389.1;
chr8	transdecoder	exon	90870423	90870627	.	-	.	gene_name 98313937|kcnq1; gene_id MSTRG.27389; transcript_id MSTRG.27389.1;
chr8	transdecoder	CDS	90878567	90878792	.	-	0	gene_name 98313937|kcnq1; gene_id MSTRG.27389; transcript_id MSTRG.27389.1;
chr8	transdecoder	exon	90878567	90878792	.	-	.	gene_name 98313937|kcnq1; gene_id MSTRG.27389; transcript_id MSTRG.27389.1;
chr8	transdecoder	CDS	90881793	90881888	.	-	0	gene_name 98313937|kcnq1; gene_id MSTRG.27389; transcript_id MSTRG.27389.1;
chr8	transdecoder	exon	90881793	90881888	.	-	.	gene_name 98313937|kcnq1; gene_id MSTRG.27389; transcript_id MSTRG.27389.1;
chr8	transdecoder	three_prime_utr	90883626	90883968	.	-	.	gene_name 98024411|apmap-5; gene_id MSTRG.27390; transcript_id MSTRG.27390.1;
chr8	transdecoder	exon	90883626	90885320	.	-	.	gene_name 98024411|apmap-5; gene_id MSTRG.27390; transcript_id MSTRG.27390.1;
chr8	transdecoder	gene	90883626	90885320	.	-	.	gene_name 98024411|apmap-5; gene_id MSTRG.27390; transcript_id NA; gene_biotype protein_coding; Info ORF type:complete (+),score=48.71,sp|Q9HDC9|APMAP_HUMAN|25.613|6.47e-32; ref_name 98024411|apmap-5; class_code =; inherit_ref TRUE;
chr8	transdecoder	transcript	90883626	90885320	.	-	.	gene_name 98024411|apmap-5; gene_id MSTRG.27390; transcript_id MSTRG.27390.1; gene_biotype protein_coding; Info ORF type:complete (+),score=48.71,sp|Q9HDC9|APMAP_HUMAN|25.613|6.47e-32; ref_name 98024411|apmap-5; class_code =; inherit_ref TRUE;
chr8	transdecoder	CDS	90883969	90885054	.	-	0	gene_name 98024411|apmap-5; gene_id MSTRG.27390; transcript_id MSTRG.27390.1;
chr8	transdecoder	five_prime_utr	90885055	90885320	.	-	.	gene_name 98024411|apmap-5; gene_id MSTRG.27390; transcript_id MSTRG.27390.1;
chr8	transdecoder	CDS	90887965	90888075	.	-	0	gene_name 98313937|kcnq1; gene_id MSTRG.27389; transcript_id MSTRG.27389.1;
chr8	transdecoder	exon	90887965	90888075	.	-	.	gene_name 98313937|kcnq1; gene_id MSTRG.27389; transcript_id MSTRG.27389.1;
chr8	transdecoder	CDS	90888322	90888480	.	-	0	gene_name 98313937|kcnq1; gene_id MSTRG.27389; transcript_id MSTRG.27389.1;
chr8	transdecoder	exon	90888322	90888480	.	-	.	gene_name 98313937|kcnq1; gene_id MSTRG.27389; transcript_id MSTRG.27389.1;
chr8	transdecoder	CDS	90888524	90888620	.	-	1	gene_name 98313937|kcnq1; gene_id MSTRG.27389; transcript_id MSTRG.27389.1;
chr8	transdecoder	exon	90888524	90888620	.	-	.	gene_name 98313937|kcnq1; gene_id MSTRG.27389; transcript_id MSTRG.27389.1;
chr8	transdecoder	CDS	90893964	90894042	.	-	2	gene_name 98313937|kcnq1; gene_id MSTRG.27389; transcript_id MSTRG.27389.1;
chr8	transdecoder	exon	90893964	90894042	.	-	.	gene_name 98313937|kcnq1; gene_id MSTRG.27389; transcript_id MSTRG.27389.1;
chr8	transdecoder	CDS	90895398	90895524	.	-	0	gene_name 98313937|kcnq1; gene_id MSTRG.27389; transcript_id MSTRG.27389.1;
chr8	transdecoder	exon	90895398	90895524	.	-	.	gene_name 98313937|kcnq1; gene_id MSTRG.27389; transcript_id MSTRG.27389.1;
chr8	transdecoder	CDS	90910610	90910700	.	-	1	gene_name 98313937|kcnq1; gene_id MSTRG.27389; transcript_id MSTRG.27389.1;
chr8	transdecoder	exon	90910610	90910700	.	-	.	gene_name 98313937|kcnq1; gene_id MSTRG.27389; transcript_id MSTRG.27389.1;
chr8	transdecoder	CDS	90921581	90921876	.	-	0	gene_name 98313937|kcnq1; gene_id MSTRG.27389; transcript_id MSTRG.27389.1;
chr8	transdecoder	exon	90921581	90921901	.	-	.	gene_name 98313937|kcnq1; gene_id MSTRG.27389; transcript_id MSTRG.27389.1;
chr8	transdecoder	five_prime_utr	90921877	90921901	.	-	.	gene_name 98313937|kcnq1; gene_id MSTRG.27389; transcript_id MSTRG.27389.1;
chr8	transdecoder	exon	90953286	90953320	.	-	.	gene_name 98313937|kcnq1; gene_id MSTRG.27389; transcript_id MSTRG.27389.1;
chr8	transdecoder	five_prime_utr	90953286	90953320	.	-	.	gene_name 98313937|kcnq1; gene_id MSTRG.27389; transcript_id MSTRG.27389.1;
chr8	transdecoder	three_prime_utr	90966307	90966424	.	-	.	gene_name 98040352|unknown-1080; gene_id MSTRG.27391; transcript_id MSTRG.27391.1;
chr8	transdecoder	exon	90966307	90966790	.	-	.	gene_name 98040352|unknown-1080; gene_id MSTRG.27391; transcript_id MSTRG.27391.1;
chr8	transdecoder	gene	90966307	90977964	.	-	.	gene_name 98040352|unknown-1080; gene_id MSTRG.27391; transcript_id NA; gene_biotype protein_coding; Info ORF type:complete (+),score=23.59; ref_name 98040352|unknown-1080; class_code =; inherit_ref TRUE;
chr8	transdecoder	transcript	90966307	90977964	.	-	.	gene_name 98040352|unknown-1080; gene_id MSTRG.27391; transcript_id MSTRG.27391.1; gene_biotype protein_coding; Info ORF type:complete (+),score=23.59; ref_name 98040352|unknown-1080; class_code =; inherit_ref TRUE;
chr8	transdecoder	CDS	90966425	90966790	.	-	0	gene_name 98040352|unknown-1080; gene_id MSTRG.27391; transcript_id MSTRG.27391.1;
chr8	transdecoder	CDS	90971542	90971616	.	-	0	gene_name 98040352|unknown-1080; gene_id MSTRG.27391; transcript_id MSTRG.27391.1;
chr8	transdecoder	exon	90971542	90971616	.	-	.	gene_name 98040352|unknown-1080; gene_id MSTRG.27391; transcript_id MSTRG.27391.1;
chr8	transdecoder	CDS	90972208	90972318	.	-	0	gene_name 98040352|unknown-1080; gene_id MSTRG.27391; transcript_id MSTRG.27391.1;
chr8	transdecoder	exon	90972208	90972318	.	-	.	gene_name 98040352|unknown-1080; gene_id MSTRG.27391; transcript_id MSTRG.27391.1;
chr8	transdecoder	CDS	90977741	90977854	.	-	0	gene_name 98040352|unknown-1080; gene_id MSTRG.27391; transcript_id MSTRG.27391.1;
chr8	transdecoder	exon	90977741	90977964	.	-	.	gene_name 98040352|unknown-1080; gene_id MSTRG.27391; transcript_id MSTRG.27391.1;
chr8	transdecoder	five_prime_utr	90977855	90977964	.	-	.	gene_name 98040352|unknown-1080; gene_id MSTRG.27391; transcript_id MSTRG.27391.1;
chr8	transdecoder	exon	90977948	90978063	.	+	.	gene_name 98128101|unknown-3630; gene_id MSTRG.27392; transcript_id MSTRG.27392.1;
chr8	transdecoder	exon	90977948	90978063	.	+	.	gene_name 98128101|unknown-3630; gene_id MSTRG.27392; transcript_id MSTRG.27392.2;
chr8	transdecoder	five_prime_utr	90977948	90978063	.	+	.	gene_name 98128101|unknown-3630; gene_id MSTRG.27392; transcript_id MSTRG.27392.1;
chr8	transdecoder	five_prime_utr	90977948	90978063	.	+	.	gene_name 98128101|unknown-3630; gene_id MSTRG.27392; transcript_id MSTRG.27392.2;
chr8	transdecoder	gene	90977948	90995186	.	+	.	gene_name 98128101|unknown-3630; gene_id MSTRG.27392; transcript_id NA; gene_biotype protein_coding; Info ORF type:complete (+),score=24.80; ref_name 98128101|unknown-3630; class_code =,j; inherit_ref TRUE;
chr8	transdecoder	transcript	90977948	90995186	.	+	.	gene_name 98128101|unknown-3630; gene_id MSTRG.27392; transcript_id MSTRG.27392.1; gene_biotype protein_coding; Info ORF type:complete (+),score=24.80; ref_name 98128101|unknown-3630; class_code =,j; inherit_ref TRUE;
chr8	transdecoder	transcript	90977948	90995186	.	+	.	gene_name 98128101|unknown-3630; gene_id MSTRG.27392; transcript_id MSTRG.27392.2; gene_biotype protein_coding; Info ORF type:complete (+),score=24.80; ref_name 98128101|unknown-3630; class_code =,j; inherit_ref TRUE;
chr8	transdecoder	exon	90981259	90981389	.	+	.	gene_name 98128101|unknown-3630; gene_id MSTRG.27392; transcript_id MSTRG.27392.2;
chr8	transdecoder	five_prime_utr	90981259	90981389	.	+	.	gene_name 98128101|unknown-3630; gene_id MSTRG.27392; transcript_id MSTRG.27392.2;
chr8	transdecoder	five_prime_utr	90985042	90985068	.	+	.	gene_name 98128101|unknown-3630; gene_id MSTRG.27392; transcript_id MSTRG.27392.1;
chr8	transdecoder	five_prime_utr	90985042	90985068	.	+	.	gene_name 98128101|unknown-3630; gene_id MSTRG.27392; transcript_id MSTRG.27392.2;
chr8	transdecoder	exon	90985042	90985076	.	+	.	gene_name 98128101|unknown-3630; gene_id MSTRG.27392; transcript_id MSTRG.27392.1;
chr8	transdecoder	exon	90985042	90985076	.	+	.	gene_name 98128101|unknown-3630; gene_id MSTRG.27392; transcript_id MSTRG.27392.2;
chr8	transdecoder	CDS	90985069	90985076	.	+	0	gene_name 98128101|unknown-3630; gene_id MSTRG.27392; transcript_id MSTRG.27392.1;
chr8	transdecoder	CDS	90985069	90985076	.	+	0	gene_name 98128101|unknown-3630; gene_id MSTRG.27392; transcript_id MSTRG.27392.2;
chr8	transdecoder	CDS	90985121	90985170	.	+	1	gene_name 98128101|unknown-3630; gene_id MSTRG.27392; transcript_id MSTRG.27392.1;
chr8	transdecoder	CDS	90985121	90985170	.	+	1	gene_name 98128101|unknown-3630; gene_id MSTRG.27392; transcript_id MSTRG.27392.2;
chr8	transdecoder	exon	90985121	90985170	.	+	.	gene_name 98128101|unknown-3630; gene_id MSTRG.27392; transcript_id MSTRG.27392.1;
chr8	transdecoder	exon	90985121	90985170	.	+	.	gene_name 98128101|unknown-3630; gene_id MSTRG.27392; transcript_id MSTRG.27392.2;
chr8	transdecoder	CDS	90985247	90985368	.	+	2	gene_name 98128101|unknown-3630; gene_id MSTRG.27392; transcript_id MSTRG.27392.1;
chr8	transdecoder	CDS	90985247	90985368	.	+	2	gene_name 98128101|unknown-3630; gene_id MSTRG.27392; transcript_id MSTRG.27392.2;
chr8	transdecoder	exon	90985247	90985368	.	+	.	gene_name 98128101|unknown-3630; gene_id MSTRG.27392; transcript_id MSTRG.27392.1;
chr8	transdecoder	exon	90985247	90985368	.	+	.	gene_name 98128101|unknown-3630; gene_id MSTRG.27392; transcript_id MSTRG.27392.2;
chr8	transdecoder	CDS	90985463	90985607	.	+	0	gene_name 98128101|unknown-3630; gene_id MSTRG.27392; transcript_id MSTRG.27392.1;
chr8	transdecoder	CDS	90985463	90985607	.	+	0	gene_name 98128101|unknown-3630; gene_id MSTRG.27392; transcript_id MSTRG.27392.2;
chr8	transdecoder	exon	90985463	90985607	.	+	.	gene_name 98128101|unknown-3630; gene_id MSTRG.27392; transcript_id MSTRG.27392.1;
chr8	transdecoder	exon	90985463	90985607	.	+	.	gene_name 98128101|unknown-3630; gene_id MSTRG.27392; transcript_id MSTRG.27392.2;
chr8	transdecoder	CDS	90992429	90992540	.	+	2	gene_name 98128101|unknown-3630; gene_id MSTRG.27392; transcript_id MSTRG.27392.1;
chr8	transdecoder	CDS	90992429	90992540	.	+	2	gene_name 98128101|unknown-3630; gene_id MSTRG.27392; transcript_id MSTRG.27392.2;
chr8	transdecoder	exon	90992429	90992540	.	+	.	gene_name 98128101|unknown-3630; gene_id MSTRG.27392; transcript_id MSTRG.27392.1;
chr8	transdecoder	exon	90992429	90992540	.	+	.	gene_name 98128101|unknown-3630; gene_id MSTRG.27392; transcript_id MSTRG.27392.2;
chr8	transdecoder	CDS	90993619	90993677	.	+	1	gene_name 98128101|unknown-3630; gene_id MSTRG.27392; transcript_id MSTRG.27392.1;
chr8	transdecoder	CDS	90993619	90993677	.	+	1	gene_name 98128101|unknown-3630; gene_id MSTRG.27392; transcript_id MSTRG.27392.2;
chr8	transdecoder	exon	90993619	90993677	.	+	.	gene_name 98128101|unknown-3630; gene_id MSTRG.27392; transcript_id MSTRG.27392.1;
chr8	transdecoder	exon	90993619	90993677	.	+	.	gene_name 98128101|unknown-3630; gene_id MSTRG.27392; transcript_id MSTRG.27392.2;
chr8	transdecoder	CDS	90993791	90993840	.	+	2	gene_name 98128101|unknown-3630; gene_id MSTRG.27392; transcript_id MSTRG.27392.1;
chr8	transdecoder	CDS	90993791	90993840	.	+	2	gene_name 98128101|unknown-3630; gene_id MSTRG.27392; transcript_id MSTRG.27392.2;
chr8	transdecoder	exon	90993791	90995186	.	+	.	gene_name 98128101|unknown-3630; gene_id MSTRG.27392; transcript_id MSTRG.27392.1;
chr8	transdecoder	exon	90993791	90995186	.	+	.	gene_name 98128101|unknown-3630; gene_id MSTRG.27392; transcript_id MSTRG.27392.2;
chr8	transdecoder	three_prime_utr	90993841	90995186	.	+	.	gene_name 98128101|unknown-3630; gene_id MSTRG.27392; transcript_id MSTRG.27392.1;
chr8	transdecoder	three_prime_utr	90993841	90995186	.	+	.	gene_name 98128101|unknown-3630; gene_id MSTRG.27392; transcript_id MSTRG.27392.2;
chr8	transdecoder	three_prime_utr	90999668	90999744	.	-	.	gene_name 98130402|unknown-6212; gene_id MSTRG.27393; transcript_id MSTRG.27393.1;
chr8	transdecoder	exon	90999668	90999926	.	-	.	gene_name 98130402|unknown-6212; gene_id MSTRG.27393; transcript_id MSTRG.27393.1;
chr8	transdecoder	gene	90999668	91008247	.	-	.	gene_name 98130402|unknown-6212; gene_id MSTRG.27393; transcript_id NA; gene_biotype protein_coding; Info ORF type:5prime_partial (+),score=69.87; ref_name 98130402|unknown-6212; class_code k; inherit_ref TRUE;
chr8	transdecoder	transcript	90999668	91008247	.	-	.	gene_name 98130402|unknown-6212; gene_id MSTRG.27393; transcript_id MSTRG.27393.1; gene_biotype protein_coding; Info ORF type:5prime_partial (+),score=69.87; ref_name 98130402|unknown-6212; class_code k; inherit_ref TRUE;
chr8	transdecoder	CDS	90999745	90999926	.	-	2	gene_name 98130402|unknown-6212; gene_id MSTRG.27393; transcript_id MSTRG.27393.1;
chr8	transdecoder	CDS	91002227	91002988	.	-	2	gene_name 98130402|unknown-6212; gene_id MSTRG.27393; transcript_id MSTRG.27393.1;
chr8	transdecoder	exon	91002227	91002988	.	-	.	gene_name 98130402|unknown-6212; gene_id MSTRG.27393; transcript_id MSTRG.27393.1;
chr8	transdecoder	CDS	91003693	91003954	.	-	0	gene_name 98130402|unknown-6212; gene_id MSTRG.27393; transcript_id MSTRG.27393.1;
chr8	transdecoder	exon	91003693	91003954	.	-	.	gene_name 98130402|unknown-6212; gene_id MSTRG.27393; transcript_id MSTRG.27393.1;
chr8	transdecoder	CDS	91007984	91008247	.	-	0	gene_name 98130402|unknown-6212; gene_id MSTRG.27393; transcript_id MSTRG.27393.1;
chr8	transdecoder	exon	91007984	91008247	.	-	.	gene_name 98130402|unknown-6212; gene_id MSTRG.27393; transcript_id MSTRG.27393.1;
chr8	StringTie	exon	91018256	91018531	.	.	.	gene_name 98313938|unknown-24381; gene_id MSTRG.27394; transcript_id MSTRG.27394.1;
chr8	StringTie	transcript	91018256	91018531	.	.	.	gene_name 98313938|unknown-24381; gene_id MSTRG.27394; transcript_id MSTRG.27394.1; gene_biotype non-coding; Info NA; ref_name -; class_code u; inherit_ref FALSE;
chr8	transdecoder	three_prime_utr	91092976	91093784	.	-	.	gene_name 98201768|int9-2; gene_id MSTRG.27395; transcript_id MSTRG.27395.1;
chr8	transdecoder	exon	91092976	91094048	.	-	.	gene_name 98201768|int9-2; gene_id MSTRG.27395; transcript_id MSTRG.27395.1;
chr8	transdecoder	gene	91092976	91111710	.	-	.	gene_name 98201768|int9-2; gene_id MSTRG.27395; transcript_id NA; gene_biotype protein_coding; Info ORF type:5prime_partial (+),score=79.86,sp|Q9NV88|INT9_HUMAN|47.146|1.09e-135; ref_name 98201768|int9-2; class_code j,=; inherit_ref TRUE;
chr8	transdecoder	transcript	91092976	91111710	.	-	.	gene_name 98201768|int9-2; gene_id MSTRG.27395; transcript_id MSTRG.27395.1; gene_biotype protein_coding; Info ORF type:5prime_partial (+),score=79.86,sp|Q9NV88|INT9_HUMAN|47.146|1.09e-135; ref_name 98201768|int9-2; class_code j,=; inherit_ref TRUE;
chr8	transdecoder	three_prime_utr	91093715	91093784	.	-	.	gene_name 98201768|int9-2; gene_id MSTRG.27395; transcript_id MSTRG.27395.2;
chr8	transdecoder	exon	91093715	91094048	.	-	.	gene_name 98201768|int9-2; gene_id MSTRG.27395; transcript_id MSTRG.27395.2;
chr8	transdecoder	transcript	91093715	91111710	.	-	.	gene_name 98201768|int9-2; gene_id MSTRG.27395; transcript_id MSTRG.27395.2; gene_biotype protein_coding; Info ORF type:5prime_partial (+),score=79.86,sp|Q9NV88|INT9_HUMAN|47.146|1.09e-135; ref_name 98201768|int9-2; class_code j,=; inherit_ref TRUE;
chr8	transdecoder	three_prime_utr	91093750	91093784	.	-	.	gene_name 98201768|int9-2; gene_id MSTRG.27395; transcript_id MSTRG.27395.3;
chr8	transdecoder	exon	91093750	91094048	.	-	.	gene_name 98201768|int9-2; gene_id MSTRG.27395; transcript_id MSTRG.27395.3;
chr8	transdecoder	transcript	91093750	91111710	.	-	.	gene_name 98201768|int9-2; gene_id MSTRG.27395; transcript_id MSTRG.27395.3; gene_biotype protein_coding; Info ORF type:5prime_partial (+),score=79.86,sp|Q9NV88|INT9_HUMAN|47.146|1.09e-135; ref_name 98201768|int9-2; class_code j,=; inherit_ref TRUE;
chr8	transdecoder	CDS	91093785	91094048	.	-	0	gene_name 98201768|int9-2; gene_id MSTRG.27395; transcript_id MSTRG.27395.1;
chr8	transdecoder	CDS	91093785	91094048	.	-	0	gene_name 98201768|int9-2; gene_id MSTRG.27395; transcript_id MSTRG.27395.2;
chr8	transdecoder	CDS	91093785	91094048	.	-	0	gene_name 98201768|int9-2; gene_id MSTRG.27395; transcript_id MSTRG.27395.3;
chr8	transdecoder	CDS	91109903	91110078	.	-	2	gene_name 98201768|int9-2; gene_id MSTRG.27395; transcript_id MSTRG.27395.1;
chr8	transdecoder	exon	91109903	91110078	.	-	.	gene_name 98201768|int9-2; gene_id MSTRG.27395; transcript_id MSTRG.27395.1;
chr8	transdecoder	CDS	91109903	91110342	.	-	2	gene_name 98201768|int9-2; gene_id MSTRG.27395; transcript_id MSTRG.27395.3;
chr8	transdecoder	exon	91109903	91110342	.	-	.	gene_name 98201768|int9-2; gene_id MSTRG.27395; transcript_id MSTRG.27395.3;
chr8	transdecoder	CDS	91109903	91110346	.	-	0	gene_name 98201768|int9-2; gene_id MSTRG.27395; transcript_id MSTRG.27395.2;
chr8	transdecoder	exon	91109903	91110346	.	-	.	gene_name 98201768|int9-2; gene_id MSTRG.27395; transcript_id MSTRG.27395.2;
chr8	transdecoder	CDS	91110477	91111710	.	-	0	gene_name 98201768|int9-2; gene_id MSTRG.27395; transcript_id MSTRG.27395.1;
chr8	transdecoder	CDS	91110477	91111710	.	-	0	gene_name 98201768|int9-2; gene_id MSTRG.27395; transcript_id MSTRG.27395.2;
chr8	transdecoder	CDS	91110477	91111710	.	-	0	gene_name 98201768|int9-2; gene_id MSTRG.27395; transcript_id MSTRG.27395.3;
chr8	transdecoder	exon	91110477	91111710	.	-	.	gene_name 98201768|int9-2; gene_id MSTRG.27395; transcript_id MSTRG.27395.1;
chr8	transdecoder	exon	91110477	91111710	.	-	.	gene_name 98201768|int9-2; gene_id MSTRG.27395; transcript_id MSTRG.27395.2;
chr8	transdecoder	exon	91110477	91111710	.	-	.	gene_name 98201768|int9-2; gene_id MSTRG.27395; transcript_id MSTRG.27395.3;
chr8	StringTie	exon	91112925	91113136	.	.	.	gene_name 98313939|unknown-24382; gene_id MSTRG.27396; transcript_id MSTRG.27396.1;
chr8	StringTie	transcript	91112925	91113136	.	.	.	gene_name 98313939|unknown-24382; gene_id MSTRG.27396; transcript_id MSTRG.27396.1; gene_biotype non-coding; Info NA; ref_name -; class_code u; inherit_ref FALSE;
chr8	StringTie	exon	91117583	91118159	.	.	.	gene_name 98313940|unknown-24383; gene_id MSTRG.27397; transcript_id MSTRG.27397.1;
chr8	StringTie	transcript	91117583	91118159	.	.	.	gene_name 98313940|unknown-24383; gene_id MSTRG.27397; transcript_id MSTRG.27397.1; gene_biotype non-coding; Info NA; ref_name -; class_code u; inherit_ref FALSE;
chr8	transdecoder	five_prime_utr	91146288	91146335	.	+	.	gene_name 98200735|cp2b6-3; gene_id MSTRG.27398; transcript_id MSTRG.27398.1;
chr8	transdecoder	exon	91146288	91146354	.	+	.	gene_name 98200735|cp2b6-3; gene_id MSTRG.27398; transcript_id MSTRG.27398.1;
chr8	transdecoder	gene	91146288	91154851	.	+	.	gene_name 98200735|cp2b6-3; gene_id MSTRG.27398; transcript_id NA; gene_biotype protein_coding; Info ORF type:complete (+),score=65.84,sp|P20813|CP2B6_HUMAN|31.019|1.91e-51; ref_name 98200735|cp2b6-3; class_code =; inherit_ref TRUE;
chr8	transdecoder	transcript	91146288	91154851	.	+	.	gene_name 98200735|cp2b6-3; gene_id MSTRG.27398; transcript_id MSTRG.27398.1; gene_biotype protein_coding; Info ORF type:complete (+),score=65.84,sp|P20813|CP2B6_HUMAN|31.019|1.91e-51; ref_name 98200735|cp2b6-3; class_code =; inherit_ref TRUE;
chr8	transdecoder	CDS	91146336	91146354	.	+	0	gene_name 98200735|cp2b6-3; gene_id MSTRG.27398; transcript_id MSTRG.27398.1;
chr8	transdecoder	CDS	91152295	91152785	.	+	2	gene_name 98200735|cp2b6-3; gene_id MSTRG.27398; transcript_id MSTRG.27398.1;
chr8	transdecoder	exon	91152295	91152785	.	+	.	gene_name 98200735|cp2b6-3; gene_id MSTRG.27398; transcript_id MSTRG.27398.1;
chr8	transdecoder	CDS	91153822	91154832	.	+	0	gene_name 98200735|cp2b6-3; gene_id MSTRG.27398; transcript_id MSTRG.27398.1;
chr8	transdecoder	exon	91153822	91154851	.	+	.	gene_name 98200735|cp2b6-3; gene_id MSTRG.27398; transcript_id MSTRG.27398.1;
chr8	transdecoder	three_prime_utr	91154833	91154851	.	+	.	gene_name 98200735|cp2b6-3; gene_id MSTRG.27398; transcript_id MSTRG.27398.1;
chr8	StringTie	exon	91160100	91160405	.	-	.	gene_name 98313941|unknown-24384; gene_id MSTRG.27399; transcript_id MSTRG.27399.1;
chr8	StringTie	transcript	91160100	91170638	.	-	.	gene_name 98313941|unknown-24384; gene_id MSTRG.27399; transcript_id MSTRG.27399.1; gene_biotype non-coding; Info NA; ref_name -; class_code u; inherit_ref FALSE;
chr8	StringTie	exon	91165140	91165181	.	-	.	gene_name 98313941|unknown-24384; gene_id MSTRG.27399; transcript_id MSTRG.27399.1;
chr8	StringTie	exon	91170277	91170321	.	-	.	gene_name 98313941|unknown-24384; gene_id MSTRG.27399; transcript_id MSTRG.27399.1;
chr8	StringTie	exon	91170428	91170638	.	-	.	gene_name 98313941|unknown-24384; gene_id MSTRG.27399; transcript_id MSTRG.27399.1;
chr8	transdecoder	CDS	91183346	91183598	.	-	1	gene_name 98313942|piez2-7; gene_id MSTRG.27400; transcript_id MSTRG.27400.1;
chr8	transdecoder	CDS	91183346	91183598	.	-	1	gene_name 98313942|piez2-7; gene_id MSTRG.27400; transcript_id MSTRG.27400.2;
chr8	transdecoder	exon	91183346	91183598	.	-	.	gene_name 98313942|piez2-7; gene_id MSTRG.27400; transcript_id MSTRG.27400.1;
chr8	transdecoder	exon	91183346	91183598	.	-	.	gene_name 98313942|piez2-7; gene_id MSTRG.27400; transcript_id MSTRG.27400.2;
chr8	transdecoder	gene	91183346	91226874	.	-	.	gene_name 98313942|piez2-7; gene_id MSTRG.27400; transcript_id NA; gene_biotype protein_coding; Info ORF type:internal (+),score=86.11,sp|Q9H5I5|PIEZ2_HUMAN|33.794|7.06e-79; ref_name -; class_code u; inherit_ref FALSE;
chr8	transdecoder	transcript	91183346	91226874	.	-	.	gene_name 98313942|piez2-7; gene_id MSTRG.27400; transcript_id MSTRG.27400.1; gene_biotype protein_coding; Info ORF type:internal (+),score=86.11,sp|Q9H5I5|PIEZ2_HUMAN|33.794|7.06e-79; ref_name -; class_code u; inherit_ref FALSE;
chr8	transdecoder	transcript	91183346	91226874	.	-	.	gene_name 98313942|piez2-7; gene_id MSTRG.27400; transcript_id MSTRG.27400.2; gene_biotype protein_coding; Info ORF type:internal (+),score=86.11,sp|Q9H5I5|PIEZ2_HUMAN|33.794|7.06e-79; ref_name -; class_code u; inherit_ref FALSE;
chr8	transdecoder	CDS	91183648	91183790	.	-	0	gene_name 98313942|piez2-7; gene_id MSTRG.27400; transcript_id MSTRG.27400.1;
chr8	transdecoder	CDS	91183648	91183790	.	-	0	gene_name 98313942|piez2-7; gene_id MSTRG.27400; transcript_id MSTRG.27400.2;
chr8	transdecoder	exon	91183648	91183790	.	-	.	gene_name 98313942|piez2-7; gene_id MSTRG.27400; transcript_id MSTRG.27400.1;
chr8	transdecoder	exon	91183648	91183790	.	-	.	gene_name 98313942|piez2-7; gene_id MSTRG.27400; transcript_id MSTRG.27400.2;
chr8	transdecoder	CDS	91185532	91185695	.	-	2	gene_name 98313942|piez2-7; gene_id MSTRG.27400; transcript_id MSTRG.27400.1;
chr8	transdecoder	CDS	91185532	91185695	.	-	2	gene_name 98313942|piez2-7; gene_id MSTRG.27400; transcript_id MSTRG.27400.2;
chr8	transdecoder	exon	91185532	91185695	.	-	.	gene_name 98313942|piez2-7; gene_id MSTRG.27400; transcript_id MSTRG.27400.1;
chr8	transdecoder	exon	91185532	91185695	.	-	.	gene_name 98313942|piez2-7; gene_id MSTRG.27400; transcript_id MSTRG.27400.2;
chr8	transdecoder	CDS	91187877	91188107	.	-	2	gene_name 98313942|piez2-7; gene_id MSTRG.27400; transcript_id MSTRG.27400.1;
chr8	transdecoder	CDS	91187877	91188107	.	-	2	gene_name 98313942|piez2-7; gene_id MSTRG.27400; transcript_id MSTRG.27400.2;
chr8	transdecoder	exon	91187877	91188107	.	-	.	gene_name 98313942|piez2-7; gene_id MSTRG.27400; transcript_id MSTRG.27400.1;
chr8	transdecoder	exon	91187877	91188107	.	-	.	gene_name 98313942|piez2-7; gene_id MSTRG.27400; transcript_id MSTRG.27400.2;
chr8	transdecoder	CDS	91188397	91188564	.	-	2	gene_name 98313942|piez2-7; gene_id MSTRG.27400; transcript_id MSTRG.27400.1;
chr8	transdecoder	CDS	91188397	91188564	.	-	2	gene_name 98313942|piez2-7; gene_id MSTRG.27400; transcript_id MSTRG.27400.2;
chr8	transdecoder	exon	91188397	91188564	.	-	.	gene_name 98313942|piez2-7; gene_id MSTRG.27400; transcript_id MSTRG.27400.1;
chr8	transdecoder	exon	91188397	91188564	.	-	.	gene_name 98313942|piez2-7; gene_id MSTRG.27400; transcript_id MSTRG.27400.2;
chr8	transdecoder	CDS	91191464	91191563	.	-	0	gene_name 98313942|piez2-7; gene_id MSTRG.27400; transcript_id MSTRG.27400.1;
chr8	transdecoder	CDS	91191464	91191563	.	-	0	gene_name 98313942|piez2-7; gene_id MSTRG.27400; transcript_id MSTRG.27400.2;
chr8	transdecoder	exon	91191464	91191563	.	-	.	gene_name 98313942|piez2-7; gene_id MSTRG.27400; transcript_id MSTRG.27400.1;
chr8	transdecoder	exon	91191464	91191563	.	-	.	gene_name 98313942|piez2-7; gene_id MSTRG.27400; transcript_id MSTRG.27400.2;
chr8	transdecoder	CDS	91193190	91193252	.	-	0	gene_name 98313942|piez2-7; gene_id MSTRG.27400; transcript_id MSTRG.27400.1;
chr8	transdecoder	exon	91193190	91193252	.	-	.	gene_name 98313942|piez2-7; gene_id MSTRG.27400; transcript_id MSTRG.27400.1;
chr8	transdecoder	CDS	91195302	91195450	.	-	2	gene_name 98313942|piez2-7; gene_id MSTRG.27400; transcript_id MSTRG.27400.1;
chr8	transdecoder	CDS	91195302	91195450	.	-	2	gene_name 98313942|piez2-7; gene_id MSTRG.27400; transcript_id MSTRG.27400.2;
chr8	transdecoder	exon	91195302	91195450	.	-	.	gene_name 98313942|piez2-7; gene_id MSTRG.27400; transcript_id MSTRG.27400.1;
chr8	transdecoder	exon	91195302	91195450	.	-	.	gene_name 98313942|piez2-7; gene_id MSTRG.27400; transcript_id MSTRG.27400.2;
chr8	transdecoder	CDS	91195734	91195894	.	-	1	gene_name 98313942|piez2-7; gene_id MSTRG.27400; transcript_id MSTRG.27400.1;
chr8	transdecoder	CDS	91195734	91195894	.	-	1	gene_name 98313942|piez2-7; gene_id MSTRG.27400; transcript_id MSTRG.27400.2;
chr8	transdecoder	exon	91195734	91195894	.	-	.	gene_name 98313942|piez2-7; gene_id MSTRG.27400; transcript_id MSTRG.27400.1;
chr8	transdecoder	exon	91195734	91195894	.	-	.	gene_name 98313942|piez2-7; gene_id MSTRG.27400; transcript_id MSTRG.27400.2;
chr8	transdecoder	CDS	91200050	91200367	.	-	1	gene_name 98313942|piez2-7; gene_id MSTRG.27400; transcript_id MSTRG.27400.1;
chr8	transdecoder	CDS	91200050	91200367	.	-	1	gene_name 98313942|piez2-7; gene_id MSTRG.27400; transcript_id MSTRG.27400.2;
chr8	transdecoder	exon	91200050	91200367	.	-	.	gene_name 98313942|piez2-7; gene_id MSTRG.27400; transcript_id MSTRG.27400.1;
chr8	transdecoder	exon	91200050	91200367	.	-	.	gene_name 98313942|piez2-7; gene_id MSTRG.27400; transcript_id MSTRG.27400.2;
chr8	transdecoder	CDS	91200825	91201013	.	-	1	gene_name 98313942|piez2-7; gene_id MSTRG.27400; transcript_id MSTRG.27400.1;
chr8	transdecoder	CDS	91200825	91201013	.	-	1	gene_name 98313942|piez2-7; gene_id MSTRG.27400; transcript_id MSTRG.27400.2;
chr8	transdecoder	exon	91200825	91201013	.	-	.	gene_name 98313942|piez2-7; gene_id MSTRG.27400; transcript_id MSTRG.27400.1;
chr8	transdecoder	exon	91200825	91201013	.	-	.	gene_name 98313942|piez2-7; gene_id MSTRG.27400; transcript_id MSTRG.27400.2;
chr8	transdecoder	CDS	91214101	91214377	.	-	2	gene_name 98313942|piez2-7; gene_id MSTRG.27400; transcript_id MSTRG.27400.1;
chr8	transdecoder	CDS	91214101	91214377	.	-	2	gene_name 98313942|piez2-7; gene_id MSTRG.27400; transcript_id MSTRG.27400.2;
chr8	transdecoder	exon	91214101	91214377	.	-	.	gene_name 98313942|piez2-7; gene_id MSTRG.27400; transcript_id MSTRG.27400.1;
chr8	transdecoder	exon	91214101	91214377	.	-	.	gene_name 98313942|piez2-7; gene_id MSTRG.27400; transcript_id MSTRG.27400.2;
chr8	transdecoder	CDS	91215030	91215210	.	-	0	gene_name 98313942|piez2-7; gene_id MSTRG.27400; transcript_id MSTRG.27400.1;
chr8	transdecoder	CDS	91215030	91215210	.	-	0	gene_name 98313942|piez2-7; gene_id MSTRG.27400; transcript_id MSTRG.27400.2;
chr8	transdecoder	exon	91215030	91215210	.	-	.	gene_name 98313942|piez2-7; gene_id MSTRG.27400; transcript_id MSTRG.27400.1;
chr8	transdecoder	exon	91215030	91215210	.	-	.	gene_name 98313942|piez2-7; gene_id MSTRG.27400; transcript_id MSTRG.27400.2;
chr8	transdecoder	CDS	91226223	91226423	.	-	0	gene_name 98313942|piez2-7; gene_id MSTRG.27400; transcript_id MSTRG.27400.1;
chr8	transdecoder	CDS	91226223	91226423	.	-	0	gene_name 98313942|piez2-7; gene_id MSTRG.27400; transcript_id MSTRG.27400.2;
chr8	transdecoder	exon	91226223	91226423	.	-	.	gene_name 98313942|piez2-7; gene_id MSTRG.27400; transcript_id MSTRG.27400.1;
chr8	transdecoder	exon	91226223	91226423	.	-	.	gene_name 98313942|piez2-7; gene_id MSTRG.27400; transcript_id MSTRG.27400.2;
chr8	transdecoder	CDS	91226739	91226873	.	-	0	gene_name 98313942|piez2-7; gene_id MSTRG.27400; transcript_id MSTRG.27400.1;
chr8	transdecoder	CDS	91226739	91226873	.	-	0	gene_name 98313942|piez2-7; gene_id MSTRG.27400; transcript_id MSTRG.27400.2;
chr8	transdecoder	exon	91226739	91226874	.	-	.	gene_name 98313942|piez2-7; gene_id MSTRG.27400; transcript_id MSTRG.27400.1;
chr8	transdecoder	exon	91226739	91226874	.	-	.	gene_name 98313942|piez2-7; gene_id MSTRG.27400; transcript_id MSTRG.27400.2;
chr8	StringTie	exon	91243190	91243391	.	.	.	gene_name 98313943|unknown-24385; gene_id MSTRG.27401; transcript_id MSTRG.27401.1;
chr8	StringTie	transcript	91243190	91243391	.	.	.	gene_name 98313943|unknown-24385; gene_id MSTRG.27401; transcript_id MSTRG.27401.1; gene_biotype non-coding; Info NA; ref_name -; class_code u; inherit_ref FALSE;
chr8	StringTie	exon	91244356	91244612	.	-	.	gene_name 98313944|unknown-24386; gene_id MSTRG.27402; transcript_id MSTRG.27402.1;
chr8	StringTie	transcript	91244356	91244612	.	-	.	gene_name 98313944|unknown-24386; gene_id MSTRG.27402; transcript_id MSTRG.27402.1; gene_biotype non-coding; Info NA; ref_name -; class_code u; inherit_ref FALSE;
chr8	StringTie	exon	91247375	91247652	.	.	.	gene_name 98313945|unknown-24387; gene_id MSTRG.27403; transcript_id MSTRG.27403.1;
chr8	StringTie	transcript	91247375	91247652	.	.	.	gene_name 98313945|unknown-24387; gene_id MSTRG.27403; transcript_id MSTRG.27403.1; gene_biotype non-coding; Info NA; ref_name -; class_code u; inherit_ref FALSE;
chr8	StringTie	exon	91248046	91248836	.	-	.	gene_name 98313946|unknown-24388; gene_id MSTRG.27404; transcript_id MSTRG.27404.1;
chr8	StringTie	transcript	91248046	91248836	.	-	.	gene_name 98313946|unknown-24388; gene_id MSTRG.27404; transcript_id MSTRG.27404.1; gene_biotype non-coding; Info NA; ref_name -; class_code u; inherit_ref FALSE;
chr8	transdecoder	five_prime_utr	91255759	91255826	.	+	.	gene_name 98313947|can6; gene_id MSTRG.27405; transcript_id MSTRG.27405.1;
chr8	transdecoder	five_prime_utr	91255759	91255826	.	+	.	gene_name 98313947|can6; gene_id MSTRG.27405; transcript_id MSTRG.27405.2;
chr8	transdecoder	exon	91255759	91255842	.	+	.	gene_name 98313947|can6; gene_id MSTRG.27405; transcript_id MSTRG.27405.1;
chr8	transdecoder	exon	91255759	91255842	.	+	.	gene_name 98313947|can6; gene_id MSTRG.27405; transcript_id MSTRG.27405.2;
chr8	transdecoder	transcript	91255759	91267261	.	+	.	gene_name 98313947|can6; gene_id MSTRG.27405; transcript_id MSTRG.27405.1; gene_biotype protein_coding; Info ORF type:complete (+),score=16.96,sp|Q9Y6Q1|CAN6_HUMAN|30.488|1.15e-13; ref_name 98030217|unknown-778;98200462|can5-3;98205687|unknown-10194;98030217|unknown-778;98200462|can5-3;98205687|unknown-10194; class_code k,=,n,j,x;k,=,n,j,x;k,=,n,j,x;k,=,n,j,x;k,=,n,j,x;k,=,n,j,x; inherit_ref FALSE;
chr8	transdecoder	gene	91255759	91356256	.	+	.	gene_name 98313947|can6; gene_id MSTRG.27405; transcript_id NA; gene_biotype protein_coding; Info ORF type:complete (+),score=16.96,sp|Q9Y6Q1|CAN6_HUMAN|30.488|1.15e-13; ref_name 98030217|unknown-778;98200462|can5-3;98205687|unknown-10194;98030217|unknown-778;98200462|can5-3;98205687|unknown-10194; class_code k,=,n,j,x;k,=,n,j,x;k,=,n,j,x;k,=,n,j,x;k,=,n,j,x;k,=,n,j,x; inherit_ref FALSE;
chr8	transdecoder	transcript	91255759	91356256	.	+	.	gene_name 98313947|can6; gene_id MSTRG.27405; transcript_id MSTRG.27405.2; gene_biotype protein_coding; Info ORF type:complete (+),score=16.96,sp|Q9Y6Q1|CAN6_HUMAN|30.488|1.15e-13; ref_name 98030217|unknown-778;98200462|can5-3;98205687|unknown-10194;98030217|unknown-778;98200462|can5-3;98205687|unknown-10194; class_code k,=,n,j,x;k,=,n,j,x;k,=,n,j,x;k,=,n,j,x;k,=,n,j,x;k,=,n,j,x; inherit_ref FALSE;
chr8	transdecoder	five_prime_utr	91255801	91255826	.	+	.	gene_name 98313947|can6; gene_id MSTRG.27405; transcript_id MSTRG.27405.3;
chr8	transdecoder	exon	91255801	91255842	.	+	.	gene_name 98313947|can6; gene_id MSTRG.27405; transcript_id MSTRG.27405.3;
chr8	transdecoder	transcript	91255801	91356256	.	+	.	gene_name 98313947|can6; gene_id MSTRG.27405; transcript_id MSTRG.27405.3; gene_biotype protein_coding; Info ORF type:complete (+),score=16.96,sp|Q9Y6Q1|CAN6_HUMAN|30.488|1.15e-13; ref_name 98030217|unknown-778;98200462|can5-3;98205687|unknown-10194;98030217|unknown-778;98200462|can5-3;98205687|unknown-10194; class_code k,=,n,j,x;k,=,n,j,x;k,=,n,j,x;k,=,n,j,x;k,=,n,j,x;k,=,n,j,x; inherit_ref FALSE;
chr8	transdecoder	CDS	91255827	91255842	.	+	0	gene_name 98313947|can6; gene_id MSTRG.27405; transcript_id MSTRG.27405.1;
chr8	transdecoder	CDS	91255827	91255842	.	+	0	gene_name 98313947|can6; gene_id MSTRG.27405; transcript_id MSTRG.27405.2;
chr8	transdecoder	CDS	91255827	91255842	.	+	0	gene_name 98313947|can6; gene_id MSTRG.27405; transcript_id MSTRG.27405.3;
chr8	transdecoder	five_prime_utr	91261711	91261811	.	+	.	gene_name 98313947|can6; gene_id MSTRG.27405; transcript_id MSTRG.27405.4;
chr8	transdecoder	exon	91261711	91261921	.	+	.	gene_name 98313947|can6; gene_id MSTRG.27405; transcript_id MSTRG.27405.4;
chr8	transdecoder	transcript	91261711	91356256	.	+	.	gene_name 98313947|can6; gene_id MSTRG.27405; transcript_id MSTRG.27405.4; gene_biotype protein_coding; Info ORF type:complete (+),score=16.96,sp|Q9Y6Q1|CAN6_HUMAN|30.488|1.15e-13; ref_name 98030217|unknown-778;98200462|can5-3;98205687|unknown-10194;98030217|unknown-778;98200462|can5-3;98205687|unknown-10194; class_code k,=,n,j,x;k,=,n,j,x;k,=,n,j,x;k,=,n,j,x;k,=,n,j,x;k,=,n,j,x; inherit_ref FALSE;
chr8	transdecoder	five_prime_utr	91261768	91261768	.	+	.	gene_name 98313947|can6; gene_id MSTRG.27405; transcript_id MSTRG.27405.5;
chr8	transdecoder	exon	91261768	91261921	.	+	.	gene_name 98313947|can6; gene_id MSTRG.27405; transcript_id MSTRG.27405.5;
chr8	transdecoder	transcript	91261768	91356256	.	+	.	gene_name 98313947|can6; gene_id MSTRG.27405; transcript_id MSTRG.27405.5; gene_biotype protein_coding; Info ORF type:complete (+),score=16.96,sp|Q9Y6Q1|CAN6_HUMAN|30.488|1.15e-13; ref_name 98030217|unknown-778;98200462|can5-3;98205687|unknown-10194;98030217|unknown-778;98200462|can5-3;98205687|unknown-10194; class_code k,=,n,j,x;k,=,n,j,x;k,=,n,j,x;k,=,n,j,x;k,=,n,j,x;k,=,n,j,x; inherit_ref FALSE;
chr8	transdecoder	CDS	91261769	91261921	.	+	0	gene_name 98313947|can6; gene_id MSTRG.27405; transcript_id MSTRG.27405.5;
chr8	transdecoder	CDS	91261782	91261921	.	+	2	gene_name 98313947|can6; gene_id MSTRG.27405; transcript_id MSTRG.27405.1;
chr8	transdecoder	CDS	91261782	91261921	.	+	2	gene_name 98313947|can6; gene_id MSTRG.27405; transcript_id MSTRG.27405.2;
chr8	transdecoder	CDS	91261782	91261921	.	+	2	gene_name 98313947|can6; gene_id MSTRG.27405; transcript_id MSTRG.27405.3;
chr8	transdecoder	exon	91261782	91261921	.	+	.	gene_name 98313947|can6; gene_id MSTRG.27405; transcript_id MSTRG.27405.1;
chr8	transdecoder	exon	91261782	91261921	.	+	.	gene_name 98313947|can6; gene_id MSTRG.27405; transcript_id MSTRG.27405.2;
chr8	transdecoder	exon	91261782	91261921	.	+	.	gene_name 98313947|can6; gene_id MSTRG.27405; transcript_id MSTRG.27405.3;
chr8	transdecoder	CDS	91261812	91261921	.	+	0	gene_name 98313947|can6; gene_id MSTRG.27405; transcript_id MSTRG.27405.4;
chr8	transdecoder	five_prime_utr	91261844	91261868	.	+	.	gene_name 98313947|can6; gene_id MSTRG.27405; transcript_id MSTRG.27405.6;
chr8	transdecoder	exon	91261844	91261921	.	+	.	gene_name 98313947|can6; gene_id MSTRG.27405; transcript_id MSTRG.27405.6;
chr8	transdecoder	transcript	91261844	91267261	.	+	.	gene_name 98313947|can6; gene_id MSTRG.27405; transcript_id MSTRG.27405.6; gene_biotype protein_coding; Info ORF type:complete (+),score=16.96,sp|Q9Y6Q1|CAN6_HUMAN|30.488|1.15e-13; ref_name 98030217|unknown-778;98200462|can5-3;98205687|unknown-10194;98030217|unknown-778;98200462|can5-3;98205687|unknown-10194; class_code k,=,n,j,x;k,=,n,j,x;k,=,n,j,x;k,=,n,j,x;k,=,n,j,x;k,=,n,j,x; inherit_ref FALSE;
chr8	transdecoder	CDS	91261869	91261921	.	+	0	gene_name 98313947|can6; gene_id MSTRG.27405; transcript_id MSTRG.27405.6;
chr8	transdecoder	CDS	91261963	91262088	.	+	0	gene_name 98313947|can6; gene_id MSTRG.27405; transcript_id MSTRG.27405.1;
chr8	transdecoder	CDS	91261963	91262088	.	+	0	gene_name 98313947|can6; gene_id MSTRG.27405; transcript_id MSTRG.27405.2;
chr8	transdecoder	CDS	91261963	91262088	.	+	0	gene_name 98313947|can6; gene_id MSTRG.27405; transcript_id MSTRG.27405.3;
chr8	transdecoder	CDS	91261963	91262088	.	+	0	gene_name 98313947|can6; gene_id MSTRG.27405; transcript_id MSTRG.27405.5;
chr8	transdecoder	exon	91261963	91262088	.	+	.	gene_name 98313947|can6; gene_id MSTRG.27405; transcript_id MSTRG.27405.1;
chr8	transdecoder	exon	91261963	91262088	.	+	.	gene_name 98313947|can6; gene_id MSTRG.27405; transcript_id MSTRG.27405.2;
chr8	transdecoder	exon	91261963	91262088	.	+	.	gene_name 98313947|can6; gene_id MSTRG.27405; transcript_id MSTRG.27405.3;
chr8	transdecoder	exon	91261963	91262088	.	+	.	gene_name 98313947|can6; gene_id MSTRG.27405; transcript_id MSTRG.27405.5;
chr8	transdecoder	CDS	91261971	91262088	.	+	1	gene_name 98313947|can6; gene_id MSTRG.27405; transcript_id MSTRG.27405.4;
chr8	transdecoder	CDS	91261971	91262088	.	+	1	gene_name 98313947|can6; gene_id MSTRG.27405; transcript_id MSTRG.27405.6;
chr8	transdecoder	exon	91261971	91262088	.	+	.	gene_name 98313947|can6; gene_id MSTRG.27405; transcript_id MSTRG.27405.4;
chr8	transdecoder	exon	91261971	91262088	.	+	.	gene_name 98313947|can6; gene_id MSTRG.27405; transcript_id MSTRG.27405.6;
chr8	transdecoder	CDS	91263044	91263225	.	+	0	gene_name 98313947|can6; gene_id MSTRG.27405; transcript_id MSTRG.27405.1;
chr8	transdecoder	CDS	91263044	91263225	.	+	0	gene_name 98313947|can6; gene_id MSTRG.27405; transcript_id MSTRG.27405.2;
chr8	transdecoder	CDS	91263044	91263225	.	+	0	gene_name 98313947|can6; gene_id MSTRG.27405; transcript_id MSTRG.27405.3;
chr8	transdecoder	CDS	91263044	91263225	.	+	0	gene_name 98313947|can6; gene_id MSTRG.27405; transcript_id MSTRG.27405.4;
chr8	transdecoder	CDS	91263044	91263225	.	+	0	gene_name 98313947|can6; gene_id MSTRG.27405; transcript_id MSTRG.27405.5;
chr8	transdecoder	CDS	91263044	91263225	.	+	0	gene_name 98313947|can6; gene_id MSTRG.27405; transcript_id MSTRG.27405.6;
chr8	transdecoder	exon	91263044	91263225	.	+	.	gene_name 98313947|can6; gene_id MSTRG.27405; transcript_id MSTRG.27405.1;
chr8	transdecoder	exon	91263044	91263225	.	+	.	gene_name 98313947|can6; gene_id MSTRG.27405; transcript_id MSTRG.27405.2;
chr8	transdecoder	exon	91263044	91263225	.	+	.	gene_name 98313947|can6; gene_id MSTRG.27405; transcript_id MSTRG.27405.3;
chr8	transdecoder	exon	91263044	91263225	.	+	.	gene_name 98313947|can6; gene_id MSTRG.27405; transcript_id MSTRG.27405.4;
chr8	transdecoder	exon	91263044	91263225	.	+	.	gene_name 98313947|can6; gene_id MSTRG.27405; transcript_id MSTRG.27405.5;
chr8	transdecoder	exon	91263044	91263225	.	+	.	gene_name 98313947|can6; gene_id MSTRG.27405; transcript_id MSTRG.27405.6;
chr8	StringTie	exon	91265429	91265499	.	+	.	gene_name 98313947|can6; gene_id MSTRG.27405; transcript_id MSTRG.27405.7;
chr8	StringTie	transcript	91265429	91267261	.	+	.	gene_name 98313947|can6; gene_id MSTRG.27405; transcript_id MSTRG.27405.7; gene_biotype non-coding; Info NA; ref_name 98030217|unknown-778;98200462|can5-3;98205687|unknown-10194;98030217|unknown-778;98200462|can5-3;98205687|unknown-10194; class_code k,=,n,j,x;k,=,n,j,x;k,=,n,j,x;k,=,n,j,x;k,=,n,j,x;k,=,n,j,x; inherit_ref FALSE;
chr8	StringTie	exon	91266595	91266772	.	+	.	gene_name 98313947|can6; gene_id MSTRG.27405; transcript_id MSTRG.27405.8;
chr8	StringTie	transcript	91266595	91267261	.	+	.	gene_name 98313947|can6; gene_id MSTRG.27405; transcript_id MSTRG.27405.8; gene_biotype non-coding; Info NA; ref_name 98030217|unknown-778;98200462|can5-3;98205687|unknown-10194;98030217|unknown-778;98200462|can5-3;98205687|unknown-10194; class_code k,=,n,j,x;k,=,n,j,x;k,=,n,j,x;k,=,n,j,x;k,=,n,j,x;k,=,n,j,x; inherit_ref FALSE;
chr8	transdecoder	CDS	91266851	91266878	.	+	1	gene_name 98313947|can6; gene_id MSTRG.27405; transcript_id MSTRG.27405.1;
chr8	transdecoder	CDS	91266851	91266878	.	+	1	gene_name 98313947|can6; gene_id MSTRG.27405; transcript_id MSTRG.27405.6;
chr8	StringTie	exon	91266851	91267261	.	+	.	gene_name 98313947|can6; gene_id MSTRG.27405; transcript_id MSTRG.27405.7;
chr8	StringTie	exon	91266851	91267261	.	+	.	gene_name 98313947|can6; gene_id MSTRG.27405; transcript_id MSTRG.27405.8;
chr8	transdecoder	exon	91266851	91267261	.	+	.	gene_name 98313947|can6; gene_id MSTRG.27405; transcript_id MSTRG.27405.1;
chr8	transdecoder	exon	91266851	91267261	.	+	.	gene_name 98313947|can6; gene_id MSTRG.27405; transcript_id MSTRG.27405.6;
chr8	transdecoder	three_prime_utr	91266879	91267261	.	+	.	gene_name 98313947|can6; gene_id MSTRG.27405; transcript_id MSTRG.27405.1;
chr8	transdecoder	three_prime_utr	91266879	91267261	.	+	.	gene_name 98313947|can6; gene_id MSTRG.27405; transcript_id MSTRG.27405.6;
chr8	transdecoder	CDS	91311963	91312167	.	+	1	gene_name 98313947|can6; gene_id MSTRG.27405; transcript_id MSTRG.27405.2;
chr8	transdecoder	CDS	91311963	91312167	.	+	1	gene_name 98313947|can6; gene_id MSTRG.27405; transcript_id MSTRG.27405.3;
chr8	transdecoder	CDS	91311963	91312167	.	+	1	gene_name 98313947|can6; gene_id MSTRG.27405; transcript_id MSTRG.27405.4;
chr8	transdecoder	CDS	91311963	91312167	.	+	1	gene_name 98313947|can6; gene_id MSTRG.27405; transcript_id MSTRG.27405.5;
chr8	transdecoder	exon	91311963	91312167	.	+	.	gene_name 98313947|can6; gene_id MSTRG.27405; transcript_id MSTRG.27405.2;
chr8	transdecoder	exon	91311963	91312167	.	+	.	gene_name 98313947|can6; gene_id MSTRG.27405; transcript_id MSTRG.27405.3;
chr8	transdecoder	exon	91311963	91312167	.	+	.	gene_name 98313947|can6; gene_id MSTRG.27405; transcript_id MSTRG.27405.4;
chr8	transdecoder	exon	91311963	91312167	.	+	.	gene_name 98313947|can6; gene_id MSTRG.27405; transcript_id MSTRG.27405.5;
chr8	transdecoder	CDS	91315052	91315212	.	+	0	gene_name 98313947|can6; gene_id MSTRG.27405; transcript_id MSTRG.27405.2;
chr8	transdecoder	CDS	91315052	91315212	.	+	0	gene_name 98313947|can6; gene_id MSTRG.27405; transcript_id MSTRG.27405.4;
chr8	transdecoder	CDS	91315052	91315212	.	+	0	gene_name 98313947|can6; gene_id MSTRG.27405; transcript_id MSTRG.27405.5;
chr8	transdecoder	exon	91315052	91315212	.	+	.	gene_name 98313947|can6; gene_id MSTRG.27405; transcript_id MSTRG.27405.2;
chr8	transdecoder	exon	91315052	91315212	.	+	.	gene_name 98313947|can6; gene_id MSTRG.27405; transcript_id MSTRG.27405.4;
chr8	transdecoder	exon	91315052	91315212	.	+	.	gene_name 98313947|can6; gene_id MSTRG.27405; transcript_id MSTRG.27405.5;
chr8	transdecoder	CDS	91315119	91315124	.	+	0	gene_name 98313947|can6; gene_id MSTRG.27405; transcript_id MSTRG.27405.3;
chr8	transdecoder	exon	91315119	91315212	.	+	.	gene_name 98313947|can6; gene_id MSTRG.27405; transcript_id MSTRG.27405.3;
chr8	transdecoder	exon	91316111	91329125	.	+	.	gene_name 98313947|can6; gene_id MSTRG.27405; transcript_id MSTRG.27405.3;
chr8	StringTie	exon	91316553	91316950	.	+	.	gene_name 98313947|can6; gene_id MSTRG.27405; transcript_id MSTRG.27405.9;
chr8	StringTie	transcript	91316553	91318967	.	+	.	gene_name 98313947|can6; gene_id MSTRG.27405; transcript_id MSTRG.27405.9; gene_biotype non-coding; Info NA; ref_name 98030217|unknown-778;98200462|can5-3;98205687|unknown-10194;98030217|unknown-778;98200462|can5-3;98205687|unknown-10194; class_code k,=,n,j,x;k,=,n,j,x;k,=,n,j,x;k,=,n,j,x;k,=,n,j,x;k,=,n,j,x; inherit_ref FALSE;
chr8	StringTie	exon	91317262	91318967	.	+	.	gene_name 98313947|can6; gene_id MSTRG.27405; transcript_id MSTRG.27405.9;
chr8	transdecoder	three_prime_utr	91318194	91319143	.	-	.	gene_name 98313949|unknown-24390; gene_id 98205687|unknown-10194; transcript_id 98205687|unknown-10194.1;
chr8	transdecoder	exon	91318194	91320656	.	-	.	gene_name 98313949|unknown-24390; gene_id 98205687|unknown-10194; transcript_id 98205687|unknown-10194.1;
chr8	transdecoder	gene	91318194	91320656	.	-	.	gene_name 98313949|unknown-24390; gene_id 98205687|unknown-10194; transcript_id NA; gene_biotype protein_coding; Info ORF type:complete (+),score=60.88; ref_name 98205687|unknown-10194; class_code =; inherit_ref FALSE;
chr8	transdecoder	transcript	91318194	91320656	.	-	.	gene_name 98313949|unknown-24390; gene_id 98205687|unknown-10194; transcript_id 98205687|unknown-10194.1; gene_biotype protein_coding; Info ORF type:complete (+),score=60.88; ref_name 98205687|unknown-10194; class_code =; inherit_ref FALSE;
chr8	transdecoder	three_prime_utr	91318732	91319143	.	-	.	gene_name 98114305|unknown-2670; gene_id 98114305|unknown-2670; transcript_id 98114305|unknown-2670.1;
chr8	transdecoder	exon	91318732	91321127	.	-	.	gene_name 98114305|unknown-2670; gene_id 98114305|unknown-2670; transcript_id 98114305|unknown-2670.1;
chr8	transdecoder	gene	91318732	91321127	.	-	.	gene_name 98114305|unknown-2670; gene_id 98114305|unknown-2670; transcript_id NA; gene_biotype protein_coding; Info ORF type:complete (+),score=60.88; ref_name 98114305|unknown-2670; class_code =; inherit_ref TRUE;
chr8	transdecoder	transcript	91318732	91321127	.	-	.	gene_name 98114305|unknown-2670; gene_id 98114305|unknown-2670; transcript_id 98114305|unknown-2670.1; gene_biotype protein_coding; Info ORF type:complete (+),score=60.88; ref_name 98114305|unknown-2670; class_code =; inherit_ref TRUE;
chr8	transdecoder	CDS	91319144	91320361	.	-	0	gene_name 98114305|unknown-2670; gene_id 98114305|unknown-2670; transcript_id 98114305|unknown-2670.1;
chr8	transdecoder	CDS	91319144	91320361	.	-	0	gene_name 98313949|unknown-24390; gene_id 98205687|unknown-10194; transcript_id 98205687|unknown-10194.1;
chr8	transdecoder	five_prime_utr	91320362	91320656	.	-	.	gene_name 98313949|unknown-24390; gene_id 98205687|unknown-10194; transcript_id 98205687|unknown-10194.1;
chr8	transdecoder	five_prime_utr	91320362	91321127	.	-	.	gene_name 98114305|unknown-2670; gene_id 98114305|unknown-2670; transcript_id 98114305|unknown-2670.1;
chr8	transdecoder	three_prime_utr	91321886	91323402	.	-	.	gene_name 98126074|unknown-8432; gene_id 98126074|unknown-8432; transcript_id 98126074|unknown-8432.1;
chr8	transdecoder	exon	91321886	91323708	.	-	.	gene_name 98126074|unknown-8432; gene_id 98126074|unknown-8432; transcript_id 98126074|unknown-8432.1;
chr8	transdecoder	gene	91321886	91323708	.	-	.	gene_name 98126074|unknown-8432; gene_id 98126074|unknown-8432; transcript_id NA; gene_biotype protein_coding; Info ORF type:5prime_partial (+),score=10.98; ref_name 98126074|unknown-8432; class_code =; inherit_ref TRUE;
chr8	transdecoder	transcript	91321886	91323708	.	-	.	gene_name 98126074|unknown-8432; gene_id 98126074|unknown-8432; transcript_id 98126074|unknown-8432.1; gene_biotype protein_coding; Info ORF type:5prime_partial (+),score=10.98; ref_name 98126074|unknown-8432; class_code =; inherit_ref TRUE;
chr8	transdecoder	exon	91322637	91327439	.	+	.	gene_name 98313947|can6; gene_id MSTRG.27405; transcript_id MSTRG.27405.10;
chr8	transdecoder	five_prime_utr	91322637	91327439	.	+	.	gene_name 98313947|can6; gene_id MSTRG.27405; transcript_id MSTRG.27405.10;
chr8	transdecoder	transcript	91322637	91356256	.	+	.	gene_name 98313947|can6; gene_id MSTRG.27405; transcript_id MSTRG.27405.10; gene_biotype protein_coding; Info ORF type:complete (+),score=16.96,sp|Q9Y6Q1|CAN6_HUMAN|30.488|1.15e-13; ref_name 98030217|unknown-778;98200462|can5-3;98205687|unknown-10194;98030217|unknown-778;98200462|can5-3;98205687|unknown-10194; class_code k,=,n,j,x;k,=,n,j,x;k,=,n,j,x;k,=,n,j,x;k,=,n,j,x;k,=,n,j,x; inherit_ref FALSE;
chr8	transdecoder	CDS	91323403	91323708	.	-	0	gene_name 98126074|unknown-8432; gene_id 98126074|unknown-8432; transcript_id 98126074|unknown-8432.1;
chr8	SAM2GTF	exon	91324666	91325696	.	-	.	gene_name 98107363|unknown-2212; gene_id 98107363|unknown-2212; transcript_id 98107363|unknown-2212.1;
chr8	SAM2GTF	transcript	91324666	91325696	.	-	.	gene_name 98107363|unknown-2212; gene_id 98107363|unknown-2212; transcript_id 98107363|unknown-2212.1; gene_biotype non-coding; Info NA; ref_name 98107363|unknown-2212; class_code =; inherit_ref TRUE;
chr8	SAM2GTF	exon	91325809	91326958	.	-	.	gene_name 98119031|unknown-9529; gene_id 98119031|unknown-9529; transcript_id 98119031|unknown-9529.1;
chr8	SAM2GTF	transcript	91325809	91326958	.	-	.	gene_name 98119031|unknown-9529; gene_id 98119031|unknown-9529; transcript_id 98119031|unknown-9529.1; gene_biotype non-coding; Info NA; ref_name 98119031|unknown-9529; class_code =; inherit_ref TRUE;
chr8	transdecoder	exon	91327266	91327439	.	+	.	gene_name 98313947|can6; gene_id MSTRG.27405; transcript_id MSTRG.27405.11;
chr8	transdecoder	five_prime_utr	91327266	91327439	.	+	.	gene_name 98313947|can6; gene_id MSTRG.27405; transcript_id MSTRG.27405.11;
chr8	transdecoder	transcript	91327266	91356256	.	+	.	gene_name 98313947|can6; gene_id MSTRG.27405; transcript_id MSTRG.27405.11; gene_biotype protein_coding; Info ORF type:complete (+),score=16.96,sp|Q9Y6Q1|CAN6_HUMAN|30.488|1.15e-13; ref_name 98030217|unknown-778;98200462|can5-3;98205687|unknown-10194;98030217|unknown-778;98200462|can5-3;98205687|unknown-10194; class_code k,=,n,j,x;k,=,n,j,x;k,=,n,j,x;k,=,n,j,x;k,=,n,j,x;k,=,n,j,x; inherit_ref FALSE;
chr8	transdecoder	five_prime_utr	91327479	91328312	.	+	.	gene_name 98313947|can6; gene_id MSTRG.27405; transcript_id MSTRG.27405.10;
chr8	transdecoder	exon	91327479	91328355	.	+	.	gene_name 98313947|can6; gene_id MSTRG.27405; transcript_id MSTRG.27405.10;
chr8	transdecoder	exon	91327479	91328355	.	+	.	gene_name 98313947|can6; gene_id MSTRG.27405; transcript_id MSTRG.27405.11;
chr8	transdecoder	five_prime_utr	91327479	91328355	.	+	.	gene_name 98313947|can6; gene_id MSTRG.27405; transcript_id MSTRG.27405.11;
chr8	transdecoder	CDS	91328204	91328309	.	+	1	gene_name 98313947|can6; gene_id MSTRG.27405; transcript_id MSTRG.27405.5;
chr8	transdecoder	exon	91328204	91328355	.	+	.	gene_name 98313947|can6; gene_id MSTRG.27405; transcript_id MSTRG.27405.5;
chr8	transdecoder	CDS	91328313	91328355	.	+	0	gene_name 98313947|can6; gene_id MSTRG.27405; transcript_id MSTRG.27405.10;
chr8	transdecoder	CDS	91328313	91328355	.	+	0	gene_name 98313947|can6; gene_id MSTRG.27405; transcript_id MSTRG.27405.5;
chr8	transdecoder	CDS	91328502	91328522	.	+	1	gene_name 98313947|can6; gene_id MSTRG.27405; transcript_id MSTRG.27405.2;
chr8	transdecoder	CDS	91328502	91328522	.	+	1	gene_name 98313947|can6; gene_id MSTRG.27405; transcript_id MSTRG.27405.4;
chr8	transdecoder	exon	91328502	91328522	.	+	.	gene_name 98313947|can6; gene_id MSTRG.27405; transcript_id MSTRG.27405.11;
chr8	transdecoder	exon	91328502	91328522	.	+	.	gene_name 98313947|can6; gene_id MSTRG.27405; transcript_id MSTRG.27405.2;
chr8	transdecoder	exon	91328502	91328522	.	+	.	gene_name 98313947|can6; gene_id MSTRG.27405; transcript_id MSTRG.27405.4;
chr8	transdecoder	five_prime_utr	91328502	91328522	.	+	.	gene_name 98313947|can6; gene_id MSTRG.27405; transcript_id MSTRG.27405.11;
chr8	transdecoder	five_prime_utr	91328969	91329057	.	+	.	gene_name 98313947|can6; gene_id MSTRG.27405; transcript_id MSTRG.27405.11;
chr8	transdecoder	CDS	91328969	91329125	.	+	1	gene_name 98313947|can6; gene_id MSTRG.27405; transcript_id MSTRG.27405.2;
chr8	transdecoder	CDS	91328969	91329125	.	+	1	gene_name 98313947|can6; gene_id MSTRG.27405; transcript_id MSTRG.27405.4;
chr8	transdecoder	exon	91328969	91329125	.	+	.	gene_name 98313947|can6; gene_id MSTRG.27405; transcript_id MSTRG.27405.11;
chr8	transdecoder	exon	91328969	91329125	.	+	.	gene_name 98313947|can6; gene_id MSTRG.27405; transcript_id MSTRG.27405.2;
chr8	transdecoder	exon	91328969	91329125	.	+	.	gene_name 98313947|can6; gene_id MSTRG.27405; transcript_id MSTRG.27405.4;
chr8	transdecoder	CDS	91328980	91329125	.	+	2	gene_name 98313947|can6; gene_id MSTRG.27405; transcript_id MSTRG.27405.10;
chr8	transdecoder	CDS	91328980	91329125	.	+	2	gene_name 98313947|can6; gene_id MSTRG.27405; transcript_id MSTRG.27405.5;
chr8	transdecoder	exon	91328980	91329125	.	+	.	gene_name 98313947|can6; gene_id MSTRG.27405; transcript_id MSTRG.27405.10;
chr8	transdecoder	exon	91328980	91329125	.	+	.	gene_name 98313947|can6; gene_id MSTRG.27405; transcript_id MSTRG.27405.5;
chr8	transdecoder	CDS	91329058	91329125	.	+	0	gene_name 98313947|can6; gene_id MSTRG.27405; transcript_id MSTRG.27405.11;
chr8	transdecoder	CDS	91329120	91329125	.	+	0	gene_name 98313947|can6; gene_id MSTRG.27405; transcript_id MSTRG.27405.3;
chr8	transdecoder	CDS	91331641	91331763	.	+	0	gene_name 98313947|can6; gene_id MSTRG.27405; transcript_id MSTRG.27405.10;
chr8	transdecoder	CDS	91331641	91331763	.	+	0	gene_name 98313947|can6; gene_id MSTRG.27405; transcript_id MSTRG.27405.2;
chr8	transdecoder	CDS	91331641	91331763	.	+	0	gene_name 98313947|can6; gene_id MSTRG.27405; transcript_id MSTRG.27405.3;
chr8	transdecoder	CDS	91331641	91331763	.	+	0	gene_name 98313947|can6; gene_id MSTRG.27405; transcript_id MSTRG.27405.4;
chr8	transdecoder	CDS	91331641	91331763	.	+	0	gene_name 98313947|can6; gene_id MSTRG.27405; transcript_id MSTRG.27405.5;
chr8	transdecoder	exon	91331641	91331763	.	+	.	gene_name 98313947|can6; gene_id MSTRG.27405; transcript_id MSTRG.27405.10;
chr8	transdecoder	exon	91331641	91331763	.	+	.	gene_name 98313947|can6; gene_id MSTRG.27405; transcript_id MSTRG.27405.2;
chr8	transdecoder	exon	91331641	91331763	.	+	.	gene_name 98313947|can6; gene_id MSTRG.27405; transcript_id MSTRG.27405.3;
chr8	transdecoder	exon	91331641	91331763	.	+	.	gene_name 98313947|can6; gene_id MSTRG.27405; transcript_id MSTRG.27405.4;
chr8	transdecoder	exon	91331641	91331763	.	+	.	gene_name 98313947|can6; gene_id MSTRG.27405; transcript_id MSTRG.27405.5;
chr8	transdecoder	CDS	91331670	91331763	.	+	1	gene_name 98313947|can6; gene_id MSTRG.27405; transcript_id MSTRG.27405.11;
chr8	transdecoder	exon	91331670	91331763	.	+	.	gene_name 98313947|can6; gene_id MSTRG.27405; transcript_id MSTRG.27405.11;
chr8	transdecoder	five_prime_utr	91332401	91332435	.	+	.	gene_name 98313947|can6; gene_id MSTRG.27405; transcript_id MSTRG.27405.12;
chr8	transdecoder	exon	91332401	91332468	.	+	.	gene_name 98313947|can6; gene_id MSTRG.27405; transcript_id MSTRG.27405.12;
chr8	transdecoder	transcript	91332401	91356256	.	+	.	gene_name 98313947|can6; gene_id MSTRG.27405; transcript_id MSTRG.27405.12; gene_biotype protein_coding; Info ORF type:complete (+),score=16.96,sp|Q9Y6Q1|CAN6_HUMAN|30.488|1.15e-13; ref_name 98030217|unknown-778;98200462|can5-3;98205687|unknown-10194;98030217|unknown-778;98200462|can5-3;98205687|unknown-10194; class_code k,=,n,j,x;k,=,n,j,x;k,=,n,j,x;k,=,n,j,x;k,=,n,j,x;k,=,n,j,x; inherit_ref FALSE;
chr8	transdecoder	CDS	91332436	91332468	.	+	0	gene_name 98313947|can6; gene_id MSTRG.27405; transcript_id MSTRG.27405.12;
chr8	transdecoder	CDS	91332776	91332987	.	+	0	gene_name 98313947|can6; gene_id MSTRG.27405; transcript_id MSTRG.27405.10;
chr8	transdecoder	CDS	91332776	91332987	.	+	0	gene_name 98313947|can6; gene_id MSTRG.27405; transcript_id MSTRG.27405.11;
chr8	transdecoder	CDS	91332776	91332987	.	+	0	gene_name 98313947|can6; gene_id MSTRG.27405; transcript_id MSTRG.27405.12;
chr8	transdecoder	CDS	91332776	91332987	.	+	0	gene_name 98313947|can6; gene_id MSTRG.27405; transcript_id MSTRG.27405.2;
chr8	transdecoder	CDS	91332776	91332987	.	+	0	gene_name 98313947|can6; gene_id MSTRG.27405; transcript_id MSTRG.27405.3;
chr8	transdecoder	CDS	91332776	91332987	.	+	0	gene_name 98313947|can6; gene_id MSTRG.27405; transcript_id MSTRG.27405.4;
chr8	transdecoder	CDS	91332776	91332987	.	+	0	gene_name 98313947|can6; gene_id MSTRG.27405; transcript_id MSTRG.27405.5;
chr8	transdecoder	exon	91332776	91332987	.	+	.	gene_name 98313947|can6; gene_id MSTRG.27405; transcript_id MSTRG.27405.10;
chr8	transdecoder	exon	91332776	91332987	.	+	.	gene_name 98313947|can6; gene_id MSTRG.27405; transcript_id MSTRG.27405.11;
chr8	transdecoder	exon	91332776	91332987	.	+	.	gene_name 98313947|can6; gene_id MSTRG.27405; transcript_id MSTRG.27405.12;
chr8	transdecoder	exon	91332776	91332987	.	+	.	gene_name 98313947|can6; gene_id MSTRG.27405; transcript_id MSTRG.27405.2;
chr8	transdecoder	exon	91332776	91332987	.	+	.	gene_name 98313947|can6; gene_id MSTRG.27405; transcript_id MSTRG.27405.3;
chr8	transdecoder	exon	91332776	91332987	.	+	.	gene_name 98313947|can6; gene_id MSTRG.27405; transcript_id MSTRG.27405.4;
chr8	transdecoder	exon	91332776	91332987	.	+	.	gene_name 98313947|can6; gene_id MSTRG.27405; transcript_id MSTRG.27405.5;
chr8	transdecoder	CDS	91336800	91336900	.	+	1	gene_name 98313947|can6; gene_id MSTRG.27405; transcript_id MSTRG.27405.10;
chr8	transdecoder	CDS	91336800	91336900	.	+	1	gene_name 98313947|can6; gene_id MSTRG.27405; transcript_id MSTRG.27405.11;
chr8	transdecoder	CDS	91336800	91336900	.	+	1	gene_name 98313947|can6; gene_id MSTRG.27405; transcript_id MSTRG.27405.12;
chr8	transdecoder	CDS	91336800	91336900	.	+	1	gene_name 98313947|can6; gene_id MSTRG.27405; transcript_id MSTRG.27405.2;
chr8	transdecoder	CDS	91336800	91336900	.	+	1	gene_name 98313947|can6; gene_id MSTRG.27405; transcript_id MSTRG.27405.3;
chr8	transdecoder	CDS	91336800	91336900	.	+	1	gene_name 98313947|can6; gene_id MSTRG.27405; transcript_id MSTRG.27405.4;
chr8	transdecoder	CDS	91336800	91336900	.	+	1	gene_name 98313947|can6; gene_id MSTRG.27405; transcript_id MSTRG.27405.5;
chr8	transdecoder	exon	91336800	91336900	.	+	.	gene_name 98313947|can6; gene_id MSTRG.27405; transcript_id MSTRG.27405.10;
chr8	transdecoder	exon	91336800	91336900	.	+	.	gene_name 98313947|can6; gene_id MSTRG.27405; transcript_id MSTRG.27405.11;
chr8	transdecoder	exon	91336800	91336900	.	+	.	gene_name 98313947|can6; gene_id MSTRG.27405; transcript_id MSTRG.27405.12;
chr8	transdecoder	exon	91336800	91336900	.	+	.	gene_name 98313947|can6; gene_id MSTRG.27405; transcript_id MSTRG.27405.2;
chr8	transdecoder	exon	91336800	91336900	.	+	.	gene_name 98313947|can6; gene_id MSTRG.27405; transcript_id MSTRG.27405.3;
chr8	transdecoder	exon	91336800	91336900	.	+	.	gene_name 98313947|can6; gene_id MSTRG.27405; transcript_id MSTRG.27405.4;
chr8	transdecoder	exon	91336800	91336900	.	+	.	gene_name 98313947|can6; gene_id MSTRG.27405; transcript_id MSTRG.27405.5;
chr8	transdecoder	CDS	91351916	91352064	.	+	2	gene_name 98313947|can6; gene_id MSTRG.27405; transcript_id MSTRG.27405.10;
chr8	transdecoder	CDS	91351916	91352064	.	+	2	gene_name 98313947|can6; gene_id MSTRG.27405; transcript_id MSTRG.27405.11;
chr8	transdecoder	CDS	91351916	91352064	.	+	2	gene_name 98313947|can6; gene_id MSTRG.27405; transcript_id MSTRG.27405.12;
chr8	transdecoder	CDS	91351916	91352064	.	+	2	gene_name 98313947|can6; gene_id MSTRG.27405; transcript_id MSTRG.27405.2;
chr8	transdecoder	CDS	91351916	91352064	.	+	2	gene_name 98313947|can6; gene_id MSTRG.27405; transcript_id MSTRG.27405.3;
chr8	transdecoder	CDS	91351916	91352064	.	+	2	gene_name 98313947|can6; gene_id MSTRG.27405; transcript_id MSTRG.27405.4;
chr8	transdecoder	CDS	91351916	91352064	.	+	2	gene_name 98313947|can6; gene_id MSTRG.27405; transcript_id MSTRG.27405.5;
chr8	transdecoder	exon	91351916	91352064	.	+	.	gene_name 98313947|can6; gene_id MSTRG.27405; transcript_id MSTRG.27405.10;
chr8	transdecoder	exon	91351916	91352064	.	+	.	gene_name 98313947|can6; gene_id MSTRG.27405; transcript_id MSTRG.27405.11;
chr8	transdecoder	exon	91351916	91352064	.	+	.	gene_name 98313947|can6; gene_id MSTRG.27405; transcript_id MSTRG.27405.12;
chr8	transdecoder	exon	91351916	91352064	.	+	.	gene_name 98313947|can6; gene_id MSTRG.27405; transcript_id MSTRG.27405.2;
chr8	transdecoder	exon	91351916	91352064	.	+	.	gene_name 98313947|can6; gene_id MSTRG.27405; transcript_id MSTRG.27405.3;
chr8	transdecoder	exon	91351916	91352064	.	+	.	gene_name 98313947|can6; gene_id MSTRG.27405; transcript_id MSTRG.27405.4;
chr8	transdecoder	exon	91351916	91352064	.	+	.	gene_name 98313947|can6; gene_id MSTRG.27405; transcript_id MSTRG.27405.5;
chr8	transdecoder	CDS	91356026	91356214	.	+	0	gene_name 98313947|can6; gene_id MSTRG.27405; transcript_id MSTRG.27405.10;
chr8	transdecoder	CDS	91356026	91356214	.	+	0	gene_name 98313947|can6; gene_id MSTRG.27405; transcript_id MSTRG.27405.11;
chr8	transdecoder	CDS	91356026	91356214	.	+	0	gene_name 98313947|can6; gene_id MSTRG.27405; transcript_id MSTRG.27405.12;
chr8	transdecoder	CDS	91356026	91356214	.	+	0	gene_name 98313947|can6; gene_id MSTRG.27405; transcript_id MSTRG.27405.2;
chr8	transdecoder	CDS	91356026	91356214	.	+	0	gene_name 98313947|can6; gene_id MSTRG.27405; transcript_id MSTRG.27405.3;
chr8	transdecoder	CDS	91356026	91356214	.	+	0	gene_name 98313947|can6; gene_id MSTRG.27405; transcript_id MSTRG.27405.4;
chr8	transdecoder	CDS	91356026	91356214	.	+	0	gene_name 98313947|can6; gene_id MSTRG.27405; transcript_id MSTRG.27405.5;
chr8	transdecoder	exon	91356026	91356256	.	+	.	gene_name 98313947|can6; gene_id MSTRG.27405; transcript_id MSTRG.27405.10;
chr8	transdecoder	exon	91356026	91356256	.	+	.	gene_name 98313947|can6; gene_id MSTRG.27405; transcript_id MSTRG.27405.11;
chr8	transdecoder	exon	91356026	91356256	.	+	.	gene_name 98313947|can6; gene_id MSTRG.27405; transcript_id MSTRG.27405.12;
chr8	transdecoder	exon	91356026	91356256	.	+	.	gene_name 98313947|can6; gene_id MSTRG.27405; transcript_id MSTRG.27405.2;
chr8	transdecoder	exon	91356026	91356256	.	+	.	gene_name 98313947|can6; gene_id MSTRG.27405; transcript_id MSTRG.27405.3;
chr8	transdecoder	exon	91356026	91356256	.	+	.	gene_name 98313947|can6; gene_id MSTRG.27405; transcript_id MSTRG.27405.4;
chr8	transdecoder	exon	91356026	91356256	.	+	.	gene_name 98313947|can6; gene_id MSTRG.27405; transcript_id MSTRG.27405.5;
chr8	transdecoder	three_prime_utr	91356215	91356256	.	+	.	gene_name 98313947|can6; gene_id MSTRG.27405; transcript_id MSTRG.27405.10;
chr8	transdecoder	three_prime_utr	91356215	91356256	.	+	.	gene_name 98313947|can6; gene_id MSTRG.27405; transcript_id MSTRG.27405.11;
chr8	transdecoder	three_prime_utr	91356215	91356256	.	+	.	gene_name 98313947|can6; gene_id MSTRG.27405; transcript_id MSTRG.27405.12;
chr8	transdecoder	three_prime_utr	91356215	91356256	.	+	.	gene_name 98313947|can6; gene_id MSTRG.27405; transcript_id MSTRG.27405.2;
chr8	transdecoder	three_prime_utr	91356215	91356256	.	+	.	gene_name 98313947|can6; gene_id MSTRG.27405; transcript_id MSTRG.27405.3;
chr8	transdecoder	three_prime_utr	91356215	91356256	.	+	.	gene_name 98313947|can6; gene_id MSTRG.27405; transcript_id MSTRG.27405.4;
chr8	transdecoder	three_prime_utr	91356215	91356256	.	+	.	gene_name 98313947|can6; gene_id MSTRG.27405; transcript_id MSTRG.27405.5;
chr8	transdecoder	three_prime_utr	91375791	91375858	.	-	.	gene_name 98000152|unknown-8; gene_id MSTRG.27406; transcript_id MSTRG.27406.1;
chr8	transdecoder	exon	91375791	91376284	.	-	.	gene_name 98000152|unknown-8; gene_id MSTRG.27406; transcript_id MSTRG.27406.1;
chr8	transdecoder	gene	91375791	91376284	.	-	.	gene_name 98000152|unknown-8; gene_id MSTRG.27406; transcript_id NA; gene_biotype protein_coding; Info ORF type:complete (+),score=15.18; ref_name 98000152|unknown-8; class_code =; inherit_ref TRUE;
chr8	transdecoder	transcript	91375791	91376284	.	-	.	gene_name 98000152|unknown-8; gene_id MSTRG.27406; transcript_id MSTRG.27406.1; gene_biotype protein_coding; Info ORF type:complete (+),score=15.18; ref_name 98000152|unknown-8; class_code =; inherit_ref TRUE;
chr8	transdecoder	CDS	91375859	91376233	.	-	0	gene_name 98000152|unknown-8; gene_id MSTRG.27406; transcript_id MSTRG.27406.1;
chr8	transdecoder	five_prime_utr	91376234	91376284	.	-	.	gene_name 98000152|unknown-8; gene_id MSTRG.27406; transcript_id MSTRG.27406.1;
chr8	StringTie	exon	91436592	91436895	.	.	.	gene_name 98313950|unknown-24391; gene_id MSTRG.27407; transcript_id MSTRG.27407.1;
chr8	StringTie	transcript	91436592	91436895	.	.	.	gene_name 98313950|unknown-24391; gene_id MSTRG.27407; transcript_id MSTRG.27407.1; gene_biotype non-coding; Info NA; ref_name -; class_code u; inherit_ref FALSE;
chr8	transdecoder	three_prime_utr	91517375	91517474	.	-	.	gene_name 98206036|unknown-10587; gene_id MSTRG.27408; transcript_id MSTRG.27408.1;
chr8	transdecoder	three_prime_utr	91517375	91517474	.	-	.	gene_name 98206036|unknown-10587; gene_id MSTRG.27408; transcript_id MSTRG.27408.2;
chr8	transdecoder	exon	91517375	91517870	.	-	.	gene_name 98206036|unknown-10587; gene_id MSTRG.27408; transcript_id MSTRG.27408.1;
chr8	transdecoder	exon	91517375	91517870	.	-	.	gene_name 98206036|unknown-10587; gene_id MSTRG.27408; transcript_id MSTRG.27408.2;
chr8	transdecoder	transcript	91517375	91519160	.	-	.	gene_name 98206036|unknown-10587; gene_id MSTRG.27408; transcript_id MSTRG.27408.1; gene_biotype protein_coding; Info ORF type:complete (+),score=36.57; ref_name 98206036|unknown-10587; class_code j; inherit_ref TRUE;
chr8	transdecoder	transcript	91517375	91538456	.	-	.	gene_name 98206036|unknown-10587; gene_id MSTRG.27408; transcript_id MSTRG.27408.2; gene_biotype protein_coding; Info ORF type:complete (+),score=36.57; ref_name 98206036|unknown-10587; class_code j; inherit_ref TRUE;
chr8	transdecoder	gene	91517375	91553845	.	-	.	gene_name 98206036|unknown-10587; gene_id MSTRG.27408; transcript_id NA; gene_biotype protein_coding; Info ORF type:complete (+),score=36.57; ref_name 98206036|unknown-10587; class_code j; inherit_ref TRUE;
chr8	transdecoder	CDS	91517475	91517870	.	-	0	gene_name 98206036|unknown-10587; gene_id MSTRG.27408; transcript_id MSTRG.27408.1;
chr8	transdecoder	CDS	91517475	91517870	.	-	0	gene_name 98206036|unknown-10587; gene_id MSTRG.27408; transcript_id MSTRG.27408.2;
chr8	transdecoder	exon	91517830	91517870	.	-	.	gene_name 98206036|unknown-10587; gene_id MSTRG.27408; transcript_id MSTRG.27408.3;
chr8	transdecoder	three_prime_utr	91517830	91517870	.	-	.	gene_name 98206036|unknown-10587; gene_id MSTRG.27408; transcript_id MSTRG.27408.3;
chr8	transdecoder	transcript	91517830	91539804	.	-	.	gene_name 98206036|unknown-10587; gene_id MSTRG.27408; transcript_id MSTRG.27408.3; gene_biotype protein_coding; Info ORF type:complete (+),score=36.57; ref_name 98206036|unknown-10587; class_code j; inherit_ref TRUE;
chr8	transdecoder	three_prime_utr	91518257	91518282	.	-	.	gene_name 98206036|unknown-10587; gene_id MSTRG.27408; transcript_id MSTRG.27408.3;
chr8	transdecoder	exon	91518257	91518350	.	-	.	gene_name 98206036|unknown-10587; gene_id MSTRG.27408; transcript_id MSTRG.27408.3;
chr8	transdecoder	CDS	91518257	91518498	.	-	2	gene_name 98206036|unknown-10587; gene_id MSTRG.27408; transcript_id MSTRG.27408.1;
chr8	transdecoder	CDS	91518257	91518498	.	-	2	gene_name 98206036|unknown-10587; gene_id MSTRG.27408; transcript_id MSTRG.27408.2;
chr8	transdecoder	exon	91518257	91518498	.	-	.	gene_name 98206036|unknown-10587; gene_id MSTRG.27408; transcript_id MSTRG.27408.1;
chr8	transdecoder	exon	91518257	91518498	.	-	.	gene_name 98206036|unknown-10587; gene_id MSTRG.27408; transcript_id MSTRG.27408.2;
chr8	transdecoder	CDS	91518283	91518350	.	-	2	gene_name 98206036|unknown-10587; gene_id MSTRG.27408; transcript_id MSTRG.27408.3;
chr8	transdecoder	CDS	91518945	91519038	.	-	0	gene_name 98206036|unknown-10587; gene_id MSTRG.27408; transcript_id MSTRG.27408.1;
chr8	transdecoder	exon	91518945	91519160	.	-	.	gene_name 98206036|unknown-10587; gene_id MSTRG.27408; transcript_id MSTRG.27408.1;
chr8	transdecoder	five_prime_utr	91519039	91519160	.	-	.	gene_name 98206036|unknown-10587; gene_id MSTRG.27408; transcript_id MSTRG.27408.1;
chr8	transdecoder	three_prime_utr	91530418	91530491	.	-	.	gene_name 98206036|unknown-10587; gene_id MSTRG.27408; transcript_id MSTRG.27408.4;
chr8	transdecoder	exon	91530418	91530887	.	-	.	gene_name 98206036|unknown-10587; gene_id MSTRG.27408; transcript_id MSTRG.27408.4;
chr8	transdecoder	transcript	91530418	91545428	.	-	.	gene_name 98206036|unknown-10587; gene_id MSTRG.27408; transcript_id MSTRG.27408.4; gene_biotype protein_coding; Info ORF type:complete (+),score=36.57; ref_name 98206036|unknown-10587; class_code j; inherit_ref TRUE;
chr8	transdecoder	three_prime_utr	91530445	91530491	.	-	.	gene_name 98206036|unknown-10587; gene_id MSTRG.27408; transcript_id MSTRG.27408.5;
chr8	transdecoder	exon	91530445	91530887	.	-	.	gene_name 98206036|unknown-10587; gene_id MSTRG.27408; transcript_id MSTRG.27408.5;
chr8	transdecoder	transcript	91530445	91553845	.	-	.	gene_name 98206036|unknown-10587; gene_id MSTRG.27408; transcript_id MSTRG.27408.5; gene_biotype protein_coding; Info ORF type:complete (+),score=36.57; ref_name 98206036|unknown-10587; class_code j; inherit_ref TRUE;
chr8	transdecoder	CDS	91530492	91530887	.	-	0	gene_name 98206036|unknown-10587; gene_id MSTRG.27408; transcript_id MSTRG.27408.4;
chr8	transdecoder	CDS	91530492	91530887	.	-	0	gene_name 98206036|unknown-10587; gene_id MSTRG.27408; transcript_id MSTRG.27408.5;
chr8	transdecoder	CDS	91530773	91530887	.	-	0	gene_name 98206036|unknown-10587; gene_id MSTRG.27408; transcript_id MSTRG.27408.3;
chr8	transdecoder	exon	91530773	91530887	.	-	.	gene_name 98206036|unknown-10587; gene_id MSTRG.27408; transcript_id MSTRG.27408.3;
chr8	transdecoder	CDS	91533448	91533692	.	-	2	gene_name 98206036|unknown-10587; gene_id MSTRG.27408; transcript_id MSTRG.27408.3;
chr8	transdecoder	CDS	91533448	91533692	.	-	2	gene_name 98206036|unknown-10587; gene_id MSTRG.27408; transcript_id MSTRG.27408.4;
chr8	transdecoder	CDS	91533448	91533692	.	-	2	gene_name 98206036|unknown-10587; gene_id MSTRG.27408; transcript_id MSTRG.27408.5;
chr8	transdecoder	exon	91533448	91533692	.	-	.	gene_name 98206036|unknown-10587; gene_id MSTRG.27408; transcript_id MSTRG.27408.3;
chr8	transdecoder	exon	91533448	91533692	.	-	.	gene_name 98206036|unknown-10587; gene_id MSTRG.27408; transcript_id MSTRG.27408.4;
chr8	transdecoder	exon	91533448	91533692	.	-	.	gene_name 98206036|unknown-10587; gene_id MSTRG.27408; transcript_id MSTRG.27408.5;
chr8	transdecoder	CDS	91538261	91538354	.	-	0	gene_name 98206036|unknown-10587; gene_id MSTRG.27408; transcript_id MSTRG.27408.2;
chr8	transdecoder	CDS	91538261	91538415	.	-	1	gene_name 98206036|unknown-10587; gene_id MSTRG.27408; transcript_id MSTRG.27408.3;
chr8	transdecoder	CDS	91538261	91538415	.	-	1	gene_name 98206036|unknown-10587; gene_id MSTRG.27408; transcript_id MSTRG.27408.4;
chr8	transdecoder	CDS	91538261	91538415	.	-	1	gene_name 98206036|unknown-10587; gene_id MSTRG.27408; transcript_id MSTRG.27408.5;
chr8	transdecoder	exon	91538261	91538415	.	-	.	gene_name 98206036|unknown-10587; gene_id MSTRG.27408; transcript_id MSTRG.27408.3;
chr8	transdecoder	exon	91538261	91538415	.	-	.	gene_name 98206036|unknown-10587; gene_id MSTRG.27408; transcript_id MSTRG.27408.4;
chr8	transdecoder	exon	91538261	91538415	.	-	.	gene_name 98206036|unknown-10587; gene_id MSTRG.27408; transcript_id MSTRG.27408.5;
chr8	transdecoder	exon	91538261	91538456	.	-	.	gene_name 98206036|unknown-10587; gene_id MSTRG.27408; transcript_id MSTRG.27408.2;
chr8	transdecoder	five_prime_utr	91538355	91538456	.	-	.	gene_name 98206036|unknown-10587; gene_id MSTRG.27408; transcript_id MSTRG.27408.2;
chr8	transdecoder	CDS	91539662	91539672	.	-	0	gene_name 98206036|unknown-10587; gene_id MSTRG.27408; transcript_id MSTRG.27408.3;
chr8	transdecoder	exon	91539662	91539804	.	-	.	gene_name 98206036|unknown-10587; gene_id MSTRG.27408; transcript_id MSTRG.27408.3;
chr8	transdecoder	five_prime_utr	91539673	91539804	.	-	.	gene_name 98206036|unknown-10587; gene_id MSTRG.27408; transcript_id MSTRG.27408.3;
chr8	transdecoder	CDS	91545333	91545427	.	-	0	gene_name 98206036|unknown-10587; gene_id MSTRG.27408; transcript_id MSTRG.27408.4;
chr8	transdecoder	exon	91545333	91545428	.	-	.	gene_name 98206036|unknown-10587; gene_id MSTRG.27408; transcript_id MSTRG.27408.4;
chr8	transdecoder	five_prime_utr	91545428	91545428	.	-	.	gene_name 98206036|unknown-10587; gene_id MSTRG.27408; transcript_id MSTRG.27408.4;
chr8	transdecoder	CDS	91553765	91553844	.	-	0	gene_name 98206036|unknown-10587; gene_id MSTRG.27408; transcript_id MSTRG.27408.5;
chr8	transdecoder	exon	91553765	91553845	.	-	.	gene_name 98206036|unknown-10587; gene_id MSTRG.27408; transcript_id MSTRG.27408.5;
chr8	transdecoder	five_prime_utr	91553845	91553845	.	-	.	gene_name 98206036|unknown-10587; gene_id MSTRG.27408; transcript_id MSTRG.27408.5;
chr8	transdecoder	exon	91564747	91566534	.	+	.	gene_name 98313951|tpp1-12; gene_id MSTRG.27409; transcript_id MSTRG.27409.1;
chr8	transdecoder	gene	91564747	91566534	.	+	.	gene_name 98313951|tpp1-12; gene_id MSTRG.27409; transcript_id NA; gene_biotype protein_coding; Info ORF type:5prime_partial (-),score=95.65,sp|O14773|TPP1_HUMAN|28.285|3.06e-49; ref_name -; class_code u; inherit_ref FALSE;
chr8	transdecoder	transcript	91564747	91566534	.	+	.	gene_name 98313951|tpp1-12; gene_id MSTRG.27409; transcript_id MSTRG.27409.1; gene_biotype protein_coding; Info ORF type:5prime_partial (-),score=95.65,sp|O14773|TPP1_HUMAN|28.285|3.06e-49; ref_name -; class_code u; inherit_ref FALSE;
chr8	transdecoder	CDS	91564748	91566439	.	+	0	gene_name 98313951|tpp1-12; gene_id MSTRG.27409; transcript_id MSTRG.27409.1;
chr8	transdecoder	three_prime_utr	91566440	91566534	.	+	.	gene_name 98313951|tpp1-12; gene_id MSTRG.27409; transcript_id MSTRG.27409.1;
chr8	transdecoder	five_prime_utr	91595816	91595890	.	+	.	gene_name 98008544|tpp1-3; gene_id MSTRG.27410; transcript_id MSTRG.27410.1;
chr8	transdecoder	exon	91595816	91597656	.	+	.	gene_name 98008544|tpp1-3; gene_id MSTRG.27410; transcript_id MSTRG.27410.1;
chr8	transdecoder	gene	91595816	91597656	.	+	.	gene_name 98008544|tpp1-3; gene_id MSTRG.27410; transcript_id NA; gene_biotype protein_coding; Info ORF type:complete (-),score=93.56,sp|O14773|TPP1_HUMAN|28.285|2.28e-49; ref_name 98008544|tpp1-3; class_code =; inherit_ref TRUE;
chr8	transdecoder	transcript	91595816	91597656	.	+	.	gene_name 98008544|tpp1-3; gene_id MSTRG.27410; transcript_id MSTRG.27410.1; gene_biotype protein_coding; Info ORF type:complete (-),score=93.56,sp|O14773|TPP1_HUMAN|28.285|2.28e-49; ref_name 98008544|tpp1-3; class_code =; inherit_ref TRUE;
chr8	transdecoder	CDS	91595891	91597558	.	+	0	gene_name 98008544|tpp1-3; gene_id MSTRG.27410; transcript_id MSTRG.27410.1;
chr8	transdecoder	three_prime_utr	91597559	91597656	.	+	.	gene_name 98008544|tpp1-3; gene_id MSTRG.27410; transcript_id MSTRG.27410.1;
chr8	transdecoder	CDS	91625318	91625623	.	+	0	gene_name 98204442|tisb-2; gene_id MSTRG.27411; transcript_id MSTRG.27411.1;
chr8	transdecoder	exon	91625318	91625641	.	+	.	gene_name 98204442|tisb-2; gene_id MSTRG.27411; transcript_id MSTRG.27411.1;
chr8	transdecoder	gene	91625318	91625641	.	+	.	gene_name 98204442|tisb-2; gene_id MSTRG.27411; transcript_id NA; gene_biotype protein_coding; Info ORF type:5prime_partial (-),score=8.05,sp|Q07352|TISB_HUMAN|38.462|1.42e-07; ref_name 98204442|tisb-2; class_code =; inherit_ref TRUE;
chr8	transdecoder	transcript	91625318	91625641	.	+	.	gene_name 98204442|tisb-2; gene_id MSTRG.27411; transcript_id MSTRG.27411.1; gene_biotype protein_coding; Info ORF type:5prime_partial (-),score=8.05,sp|Q07352|TISB_HUMAN|38.462|1.42e-07; ref_name 98204442|tisb-2; class_code =; inherit_ref TRUE;
chr8	transdecoder	three_prime_utr	91625624	91625641	.	+	.	gene_name 98204442|tisb-2; gene_id MSTRG.27411; transcript_id MSTRG.27411.1;
chr8	StringTie	exon	91648620	91649002	.	+	.	gene_name 98313952|unknown-24392; gene_id MSTRG.27412; transcript_id MSTRG.27412.1;
chr8	StringTie	transcript	91648620	91649412	.	+	.	gene_name 98313952|unknown-24392; gene_id MSTRG.27412; transcript_id MSTRG.27412.1; gene_biotype non-coding; Info NA; ref_name -; class_code u; inherit_ref FALSE;
chr8	StringTie	exon	91649189	91649412	.	+	.	gene_name 98313952|unknown-24392; gene_id MSTRG.27412; transcript_id MSTRG.27412.1;
chr8	StringTie	exon	91657535	91657745	.	.	.	gene_name 98313953|unknown-24393; gene_id MSTRG.27413; transcript_id MSTRG.27413.1;
chr8	StringTie	transcript	91657535	91657745	.	.	.	gene_name 98313953|unknown-24393; gene_id MSTRG.27413; transcript_id MSTRG.27413.1; gene_biotype non-coding; Info NA; ref_name -; class_code u; inherit_ref FALSE;
chr8	transdecoder	five_prime_utr	91673928	91674052	.	+	.	gene_name 98205297|unknown-10978; gene_id 98205297|unknown-10978; transcript_id 98205297|unknown-10978.1;
chr8	transdecoder	exon	91673928	91675393	.	+	.	gene_name 98205297|unknown-10978; gene_id 98205297|unknown-10978; transcript_id 98205297|unknown-10978.1;
chr8	transdecoder	gene	91673928	91675393	.	+	.	gene_name 98205297|unknown-10978; gene_id 98205297|unknown-10978; transcript_id NA; gene_biotype protein_coding; Info ORF type:complete (+),score=33.59; ref_name 98205297|unknown-10978; class_code =; inherit_ref TRUE;
chr8	transdecoder	transcript	91673928	91675393	.	+	.	gene_name 98205297|unknown-10978; gene_id 98205297|unknown-10978; transcript_id 98205297|unknown-10978.1; gene_biotype protein_coding; Info ORF type:complete (+),score=33.59; ref_name 98205297|unknown-10978; class_code =; inherit_ref TRUE;
chr8	transdecoder	CDS	91674053	91675321	.	+	0	gene_name 98205297|unknown-10978; gene_id 98205297|unknown-10978; transcript_id 98205297|unknown-10978.1;
chr8	transdecoder	three_prime_utr	91675322	91675393	.	+	.	gene_name 98205297|unknown-10978; gene_id 98205297|unknown-10978; transcript_id 98205297|unknown-10978.1;
chr8	transdecoder	three_prime_utr	91716644	91716784	.	-	.	gene_name 98313954|unknown-24394; gene_id MSTRG.27414; transcript_id MSTRG.27414.1;
chr8	transdecoder	exon	91716644	91718020	.	-	.	gene_name 98313954|unknown-24394; gene_id MSTRG.27414; transcript_id MSTRG.27414.1;
chr8	transdecoder	gene	91716644	91718020	.	-	.	gene_name 98313954|unknown-24394; gene_id MSTRG.27414; transcript_id NA; gene_biotype protein_coding; Info ORF type:complete (+),score=52.45; ref_name -; class_code u; inherit_ref FALSE;
chr8	transdecoder	transcript	91716644	91718020	.	-	.	gene_name 98313954|unknown-24394; gene_id MSTRG.27414; transcript_id MSTRG.27414.1; gene_biotype protein_coding; Info ORF type:complete (+),score=52.45; ref_name -; class_code u; inherit_ref FALSE;
chr8	transdecoder	CDS	91716785	91717960	.	-	0	gene_name 98313954|unknown-24394; gene_id MSTRG.27414; transcript_id MSTRG.27414.1;
chr8	transdecoder	five_prime_utr	91717961	91718020	.	-	.	gene_name 98313954|unknown-24394; gene_id MSTRG.27414; transcript_id MSTRG.27414.1;
chr8	transdecoder	three_prime_utr	91776417	91777266	.	-	.	gene_name 98313955|unknown-24395; gene_id MSTRG.27415; transcript_id MSTRG.27415.1;
chr8	transdecoder	exon	91776417	91782706	.	-	.	gene_name 98313955|unknown-24395; gene_id MSTRG.27415; transcript_id MSTRG.27415.1;
chr8	transdecoder	gene	91776417	91782706	.	-	.	gene_name 98313955|unknown-24395; gene_id MSTRG.27415; transcript_id NA; gene_biotype protein_coding; Info ORF type:complete (+),score=45.51; ref_name -; class_code u; inherit_ref FALSE;
chr8	transdecoder	transcript	91776417	91782706	.	-	.	gene_name 98313955|unknown-24395; gene_id MSTRG.27415; transcript_id MSTRG.27415.1; gene_biotype protein_coding; Info ORF type:complete (+),score=45.51; ref_name -; class_code u; inherit_ref FALSE;
chr8	transdecoder	CDS	91777267	91778934	.	-	0	gene_name 98313955|unknown-24395; gene_id MSTRG.27415; transcript_id MSTRG.27415.1;
chr8	transdecoder	five_prime_utr	91778935	91782706	.	-	.	gene_name 98313955|unknown-24395; gene_id MSTRG.27415; transcript_id MSTRG.27415.1;
chr8	transdecoder	CDS	91779115	91782704	.	-	0	gene_name 98313955|unknown-24395; gene_id MSTRG.27415; transcript_id MSTRG.27415.1;
chr8	transdecoder	CDS	91785678	91786007	.	-	0	gene_name 98313956|unknown-24396; gene_id MSTRG.27416; transcript_id MSTRG.27416.1;
chr8	transdecoder	exon	91785678	91786186	.	-	.	gene_name 98313956|unknown-24396; gene_id MSTRG.27416; transcript_id MSTRG.27416.1;
chr8	transdecoder	gene	91785678	91786186	.	-	.	gene_name 98313956|unknown-24396; gene_id MSTRG.27416; transcript_id NA; gene_biotype protein_coding; Info ORF type:3prime_partial (+),score=5.88; ref_name -; class_code u; inherit_ref FALSE;
chr8	transdecoder	transcript	91785678	91786186	.	-	.	gene_name 98313956|unknown-24396; gene_id MSTRG.27416; transcript_id MSTRG.27416.1; gene_biotype protein_coding; Info ORF type:3prime_partial (+),score=5.88; ref_name -; class_code u; inherit_ref FALSE;
chr8	transdecoder	five_prime_utr	91786008	91786186	.	-	.	gene_name 98313956|unknown-24396; gene_id MSTRG.27416; transcript_id MSTRG.27416.1;
chr8	StringTie	exon	91788134	91788500	.	.	.	gene_name 98313957|unknown-24397; gene_id MSTRG.27417; transcript_id MSTRG.27417.1;
chr8	StringTie	transcript	91788134	91788500	.	.	.	gene_name 98313957|unknown-24397; gene_id MSTRG.27417; transcript_id MSTRG.27417.1; gene_biotype non-coding; Info NA; ref_name -; class_code u; inherit_ref FALSE;
chr8	transdecoder	three_prime_utr	91832312	91832528	.	-	.	gene_name 98200968|dons-2; gene_id MSTRG.27418; transcript_id MSTRG.27418.1;
chr8	transdecoder	exon	91832312	91832810	.	-	.	gene_name 98200968|dons-2; gene_id MSTRG.27418; transcript_id MSTRG.27418.1;
chr8	transdecoder	gene	91832312	91845575	.	-	.	gene_name 98200968|dons-2; gene_id MSTRG.27418; transcript_id NA; gene_biotype protein_coding; Info ORF type:complete (+),score=75.28,sp|Q9NYP3|DONS_HUMAN|28.659|8.29e-31; ref_name 98200968|dons-2; class_code j; inherit_ref TRUE;
chr8	transdecoder	transcript	91832312	91845575	.	-	.	gene_name 98200968|dons-2; gene_id MSTRG.27418; transcript_id MSTRG.27418.1; gene_biotype protein_coding; Info ORF type:complete (+),score=75.28,sp|Q9NYP3|DONS_HUMAN|28.659|8.29e-31; ref_name 98200968|dons-2; class_code j; inherit_ref TRUE;
chr8	transdecoder	three_prime_utr	91832334	91832528	.	-	.	gene_name 98200968|dons-2; gene_id MSTRG.27418; transcript_id MSTRG.27418.2;
chr8	transdecoder	exon	91832334	91832810	.	-	.	gene_name 98200968|dons-2; gene_id MSTRG.27418; transcript_id MSTRG.27418.2;
chr8	transdecoder	transcript	91832334	91845575	.	-	.	gene_name 98200968|dons-2; gene_id MSTRG.27418; transcript_id MSTRG.27418.2; gene_biotype protein_coding; Info ORF type:complete (+),score=75.28,sp|Q9NYP3|DONS_HUMAN|28.659|8.29e-31; ref_name 98200968|dons-2; class_code j; inherit_ref TRUE;
chr8	transdecoder	CDS	91832529	91832810	.	-	0	gene_name 98200968|dons-2; gene_id MSTRG.27418; transcript_id MSTRG.27418.1;
chr8	transdecoder	CDS	91832529	91832810	.	-	0	gene_name 98200968|dons-2; gene_id MSTRG.27418; transcript_id MSTRG.27418.2;
chr8	transdecoder	CDS	91833259	91833448	.	-	1	gene_name 98200968|dons-2; gene_id MSTRG.27418; transcript_id MSTRG.27418.1;
chr8	transdecoder	CDS	91833259	91833448	.	-	1	gene_name 98200968|dons-2; gene_id MSTRG.27418; transcript_id MSTRG.27418.2;
chr8	transdecoder	exon	91833259	91833448	.	-	.	gene_name 98200968|dons-2; gene_id MSTRG.27418; transcript_id MSTRG.27418.1;
chr8	transdecoder	exon	91833259	91833448	.	-	.	gene_name 98200968|dons-2; gene_id MSTRG.27418; transcript_id MSTRG.27418.2;
chr8	transdecoder	CDS	91833513	91833650	.	-	1	gene_name 98200968|dons-2; gene_id MSTRG.27418; transcript_id MSTRG.27418.1;
chr8	transdecoder	CDS	91833513	91833650	.	-	1	gene_name 98200968|dons-2; gene_id MSTRG.27418; transcript_id MSTRG.27418.2;
chr8	transdecoder	exon	91833513	91833650	.	-	.	gene_name 98200968|dons-2; gene_id MSTRG.27418; transcript_id MSTRG.27418.1;
chr8	transdecoder	exon	91833513	91833650	.	-	.	gene_name 98200968|dons-2; gene_id MSTRG.27418; transcript_id MSTRG.27418.2;
chr8	transdecoder	CDS	91837913	91837997	.	-	2	gene_name 98200968|dons-2; gene_id MSTRG.27418; transcript_id MSTRG.27418.1;
chr8	transdecoder	CDS	91837913	91837997	.	-	2	gene_name 98200968|dons-2; gene_id MSTRG.27418; transcript_id MSTRG.27418.2;
chr8	transdecoder	exon	91837913	91837997	.	-	.	gene_name 98200968|dons-2; gene_id MSTRG.27418; transcript_id MSTRG.27418.1;
chr8	transdecoder	exon	91837913	91837997	.	-	.	gene_name 98200968|dons-2; gene_id MSTRG.27418; transcript_id MSTRG.27418.2;
chr8	transdecoder	CDS	91838039	91838262	.	-	1	gene_name 98200968|dons-2; gene_id MSTRG.27418; transcript_id MSTRG.27418.1;
chr8	transdecoder	CDS	91838039	91838262	.	-	1	gene_name 98200968|dons-2; gene_id MSTRG.27418; transcript_id MSTRG.27418.2;
chr8	transdecoder	exon	91838039	91838262	.	-	.	gene_name 98200968|dons-2; gene_id MSTRG.27418; transcript_id MSTRG.27418.1;
chr8	transdecoder	exon	91838039	91838262	.	-	.	gene_name 98200968|dons-2; gene_id MSTRG.27418; transcript_id MSTRG.27418.2;
chr8	transdecoder	CDS	91842205	91842311	.	-	0	gene_name 98200968|dons-2; gene_id MSTRG.27418; transcript_id MSTRG.27418.1;
chr8	transdecoder	CDS	91842205	91842311	.	-	0	gene_name 98200968|dons-2; gene_id MSTRG.27418; transcript_id MSTRG.27418.2;
chr8	transdecoder	exon	91842205	91842311	.	-	.	gene_name 98200968|dons-2; gene_id MSTRG.27418; transcript_id MSTRG.27418.1;
chr8	transdecoder	exon	91842205	91842311	.	-	.	gene_name 98200968|dons-2; gene_id MSTRG.27418; transcript_id MSTRG.27418.2;
chr8	transdecoder	CDS	91843910	91844059	.	-	0	gene_name 98200968|dons-2; gene_id MSTRG.27418; transcript_id MSTRG.27418.2;
chr8	transdecoder	exon	91843910	91844059	.	-	.	gene_name 98200968|dons-2; gene_id MSTRG.27418; transcript_id MSTRG.27418.2;
chr8	transdecoder	CDS	91844780	91844878	.	-	0	gene_name 98200968|dons-2; gene_id MSTRG.27418; transcript_id MSTRG.27418.1;
chr8	transdecoder	CDS	91844780	91844878	.	-	0	gene_name 98200968|dons-2; gene_id MSTRG.27418; transcript_id MSTRG.27418.2;
chr8	transdecoder	exon	91844780	91844878	.	-	.	gene_name 98200968|dons-2; gene_id MSTRG.27418; transcript_id MSTRG.27418.1;
chr8	transdecoder	exon	91844780	91844878	.	-	.	gene_name 98200968|dons-2; gene_id MSTRG.27418; transcript_id MSTRG.27418.2;
chr8	transdecoder	CDS	91844972	91845208	.	-	0	gene_name 98200968|dons-2; gene_id MSTRG.27418; transcript_id MSTRG.27418.1;
chr8	transdecoder	CDS	91844972	91845208	.	-	0	gene_name 98200968|dons-2; gene_id MSTRG.27418; transcript_id MSTRG.27418.2;
chr8	transdecoder	exon	91844972	91845575	.	-	.	gene_name 98200968|dons-2; gene_id MSTRG.27418; transcript_id MSTRG.27418.1;
chr8	transdecoder	exon	91844972	91845575	.	-	.	gene_name 98200968|dons-2; gene_id MSTRG.27418; transcript_id MSTRG.27418.2;
chr8	transdecoder	five_prime_utr	91845209	91845575	.	-	.	gene_name 98200968|dons-2; gene_id MSTRG.27418; transcript_id MSTRG.27418.1;
chr8	transdecoder	five_prime_utr	91845209	91845575	.	-	.	gene_name 98200968|dons-2; gene_id MSTRG.27418; transcript_id MSTRG.27418.2;
chr8	StringTie	exon	91846448	91846678	.	.	.	gene_name 98313958|unknown-24398; gene_id MSTRG.27419; transcript_id MSTRG.27419.1;
chr8	StringTie	transcript	91846448	91846678	.	.	.	gene_name 98313958|unknown-24398; gene_id MSTRG.27419; transcript_id MSTRG.27419.1; gene_biotype non-coding; Info NA; ref_name 98009872|3hidh; class_code p; inherit_ref FALSE;
chr8	transdecoder	three_prime_utr	91847669	91847819	.	-	.	gene_name 98009872|3hidh; gene_id MSTRG.27420; transcript_id MSTRG.27420.1;
chr8	transdecoder	exon	91847669	91848045	.	-	.	gene_name 98009872|3hidh; gene_id MSTRG.27420; transcript_id MSTRG.27420.1;
chr8	transdecoder	gene	91847669	91849139	.	-	.	gene_name 98009872|3hidh; gene_id MSTRG.27420; transcript_id NA; gene_biotype protein_coding; Info ORF type:complete (+),score=50.20,sp|P31937|3HIDH_HUMAN|33.014|1.01e-27; ref_name 98009872|3hidh; class_code j; inherit_ref TRUE;
chr8	transdecoder	transcript	91847669	91849139	.	-	.	gene_name 98009872|3hidh; gene_id MSTRG.27420; transcript_id MSTRG.27420.1; gene_biotype protein_coding; Info ORF type:complete (+),score=50.20,sp|P31937|3HIDH_HUMAN|33.014|1.01e-27; ref_name 98009872|3hidh; class_code j; inherit_ref TRUE;
chr8	transdecoder	three_prime_utr	91847691	91848009	.	-	.	gene_name 98009872|3hidh; gene_id MSTRG.27420; transcript_id MSTRG.27420.2;
chr8	transdecoder	exon	91847691	91848045	.	-	.	gene_name 98009872|3hidh; gene_id MSTRG.27420; transcript_id MSTRG.27420.2;
chr8	transdecoder	transcript	91847691	91849139	.	-	.	gene_name 98009872|3hidh; gene_id MSTRG.27420; transcript_id MSTRG.27420.2; gene_biotype protein_coding; Info ORF type:complete (+),score=50.20,sp|P31937|3HIDH_HUMAN|33.014|1.01e-27; ref_name 98009872|3hidh; class_code j; inherit_ref TRUE;
chr8	transdecoder	CDS	91847820	91848045	.	-	1	gene_name 98009872|3hidh; gene_id MSTRG.27420; transcript_id MSTRG.27420.1;
chr8	transdecoder	CDS	91848010	91848045	.	-	0	gene_name 98009872|3hidh; gene_id MSTRG.27420; transcript_id MSTRG.27420.2;
chr8	transdecoder	CDS	91848354	91848541	.	-	2	gene_name 98009872|3hidh; gene_id MSTRG.27420; transcript_id MSTRG.27420.2;
chr8	transdecoder	exon	91848354	91848541	.	-	.	gene_name 98009872|3hidh; gene_id MSTRG.27420; transcript_id MSTRG.27420.2;
chr8	transdecoder	CDS	91848367	91848541	.	-	2	gene_name 98009872|3hidh; gene_id MSTRG.27420; transcript_id MSTRG.27420.1;
chr8	transdecoder	exon	91848367	91848541	.	-	.	gene_name 98009872|3hidh; gene_id MSTRG.27420; transcript_id MSTRG.27420.1;
chr8	transdecoder	CDS	91848611	91849097	.	-	0	gene_name 98009872|3hidh; gene_id MSTRG.27420; transcript_id MSTRG.27420.1;
chr8	transdecoder	CDS	91848611	91849097	.	-	0	gene_name 98009872|3hidh; gene_id MSTRG.27420; transcript_id MSTRG.27420.2;
chr8	transdecoder	exon	91848611	91849139	.	-	.	gene_name 98009872|3hidh; gene_id MSTRG.27420; transcript_id MSTRG.27420.1;
chr8	transdecoder	exon	91848611	91849139	.	-	.	gene_name 98009872|3hidh; gene_id MSTRG.27420; transcript_id MSTRG.27420.2;
chr8	transdecoder	five_prime_utr	91849098	91849139	.	-	.	gene_name 98009872|3hidh; gene_id MSTRG.27420; transcript_id MSTRG.27420.1;
chr8	transdecoder	five_prime_utr	91849098	91849139	.	-	.	gene_name 98009872|3hidh; gene_id MSTRG.27420; transcript_id MSTRG.27420.2;
chr8	StringTie	exon	91851570	91853330	.	.	.	gene_name 98313959|unknown-24399; gene_id MSTRG.27421; transcript_id MSTRG.27421.1;
chr8	StringTie	transcript	91851570	91853330	.	.	.	gene_name 98313959|unknown-24399; gene_id MSTRG.27421; transcript_id MSTRG.27421.1; gene_biotype non-coding; Info NA; ref_name -; class_code u; inherit_ref FALSE;
chr8	transdecoder	three_prime_utr	91901596	91901774	.	-	.	gene_name 98313960|unknown-24400; gene_id MSTRG.27422; transcript_id MSTRG.27422.1;
chr8	transdecoder	exon	91901596	91903018	.	-	.	gene_name 98313960|unknown-24400; gene_id MSTRG.27422; transcript_id MSTRG.27422.1;
chr8	transdecoder	gene	91901596	91903018	.	-	.	gene_name 98313960|unknown-24400; gene_id MSTRG.27422; transcript_id NA; gene_biotype protein_coding; Info ORF type:complete (+),score=56.36; ref_name -; class_code u; inherit_ref FALSE;
chr8	transdecoder	transcript	91901596	91903018	.	-	.	gene_name 98313960|unknown-24400; gene_id MSTRG.27422; transcript_id MSTRG.27422.1; gene_biotype protein_coding; Info ORF type:complete (+),score=56.36; ref_name -; class_code u; inherit_ref FALSE;
chr8	transdecoder	CDS	91901775	91902929	.	-	0	gene_name 98313960|unknown-24400; gene_id MSTRG.27422; transcript_id MSTRG.27422.1;
chr8	transdecoder	five_prime_utr	91902930	91903018	.	-	.	gene_name 98313960|unknown-24400; gene_id MSTRG.27422; transcript_id MSTRG.27422.1;
chr8	transdecoder	five_prime_utr	91910759	91910846	.	+	.	gene_name 98313961|unknown-24401; gene_id MSTRG.27423; transcript_id MSTRG.27423.1;
chr8	transdecoder	exon	91910759	91912118	.	+	.	gene_name 98313961|unknown-24401; gene_id MSTRG.27423; transcript_id MSTRG.27423.1;
chr8	transdecoder	gene	91910759	91912118	.	+	.	gene_name 98313961|unknown-24401; gene_id MSTRG.27423; transcript_id NA; gene_biotype protein_coding; Info ORF type:complete (-),score=16.95; ref_name -; class_code u; inherit_ref FALSE;
chr8	transdecoder	transcript	91910759	91912118	.	+	.	gene_name 98313961|unknown-24401; gene_id MSTRG.27423; transcript_id MSTRG.27423.1; gene_biotype protein_coding; Info ORF type:complete (-),score=16.95; ref_name -; class_code u; inherit_ref FALSE;
chr8	transdecoder	CDS	91910847	91911386	.	+	0	gene_name 98313961|unknown-24401; gene_id MSTRG.27423; transcript_id MSTRG.27423.1;
chr8	transdecoder	CDS	91911638	91912003	.	+	0	gene_name 98313961|unknown-24401; gene_id MSTRG.27423; transcript_id MSTRG.27423.1;
chr8	transdecoder	three_prime_utr	91946124	91946298	.	-	.	gene_name 98313962|jtb-2; gene_id MSTRG.27424; transcript_id MSTRG.27424.1;
chr8	transdecoder	exon	91946124	91946461	.	-	.	gene_name 98313962|jtb-2; gene_id MSTRG.27424; transcript_id MSTRG.27424.1;
chr8	transdecoder	transcript	91946124	91951979	.	-	.	gene_name 98313962|jtb-2; gene_id MSTRG.27424; transcript_id MSTRG.27424.1; gene_biotype protein_coding; Info ORF type:complete (+),score=13.92,sp|O76095|JTB_HUMAN|31.461|3.69e-04; ref_name 98002769|unknown-65;98002769|unknown-65; class_code x,u;x,u;x,u;x,u; inherit_ref FALSE;
chr8	transdecoder	gene	91946124	91953110	.	-	.	gene_name 98313962|jtb-2; gene_id MSTRG.27424; transcript_id NA; gene_biotype protein_coding; Info ORF type:complete (+),score=13.92,sp|O76095|JTB_HUMAN|31.461|3.69e-04; ref_name 98002769|unknown-65;98002769|unknown-65; class_code x,u;x,u;x,u;x,u; inherit_ref FALSE;
chr8	transdecoder	exon	91946142	91947181	.	-	.	gene_name 98313962|jtb-2; gene_id MSTRG.27424; transcript_id MSTRG.27424.2;
chr8	transdecoder	three_prime_utr	91946142	91947181	.	-	.	gene_name 98313962|jtb-2; gene_id MSTRG.27424; transcript_id MSTRG.27424.2;
chr8	transdecoder	transcript	91946142	91953110	.	-	.	gene_name 98313962|jtb-2; gene_id MSTRG.27424; transcript_id MSTRG.27424.2; gene_biotype protein_coding; Info ORF type:complete (+),score=13.92,sp|O76095|JTB_HUMAN|31.461|3.69e-04; ref_name 98002769|unknown-65;98002769|unknown-65; class_code x,u;x,u;x,u;x,u; inherit_ref FALSE;
chr8	StringTie	exon	91946179	91946461	.	-	.	gene_name 98313962|jtb-2; gene_id MSTRG.27424; transcript_id MSTRG.27424.3;
chr8	StringTie	transcript	91946179	91948419	.	-	.	gene_name 98313962|jtb-2; gene_id MSTRG.27424; transcript_id MSTRG.27424.3; gene_biotype non-coding; Info NA; ref_name 98002769|unknown-65;98002769|unknown-65; class_code x,u;x,u;x,u;x,u; inherit_ref FALSE;
chr8	transdecoder	CDS	91946299	91946461	.	-	1	gene_name 98313962|jtb-2; gene_id MSTRG.27424; transcript_id MSTRG.27424.1;
chr8	StringTie	exon	91947102	91948419	.	-	.	gene_name 98313962|jtb-2; gene_id MSTRG.27424; transcript_id MSTRG.27424.3;
chr8	transdecoder	CDS	91950851	91950927	.	-	0	gene_name 98313962|jtb-2; gene_id MSTRG.27424; transcript_id MSTRG.27424.1;
chr8	transdecoder	exon	91950851	91950927	.	-	.	gene_name 98313962|jtb-2; gene_id MSTRG.27424; transcript_id MSTRG.27424.1;
chr8	transdecoder	three_prime_utr	91950851	91952344	.	-	.	gene_name 98313962|jtb-2; gene_id MSTRG.27424; transcript_id MSTRG.27424.2;
chr8	transdecoder	exon	91950851	91953110	.	-	.	gene_name 98313962|jtb-2; gene_id MSTRG.27424; transcript_id MSTRG.27424.2;
chr8	transdecoder	CDS	91951060	91951136	.	-	2	gene_name 98313962|jtb-2; gene_id MSTRG.27424; transcript_id MSTRG.27424.1;
chr8	transdecoder	exon	91951060	91951136	.	-	.	gene_name 98313962|jtb-2; gene_id MSTRG.27424; transcript_id MSTRG.27424.1;
chr8	transdecoder	CDS	91951181	91951319	.	-	0	gene_name 98313962|jtb-2; gene_id MSTRG.27424; transcript_id MSTRG.27424.1;
chr8	transdecoder	exon	91951181	91951979	.	-	.	gene_name 98313962|jtb-2; gene_id MSTRG.27424; transcript_id MSTRG.27424.1;
chr8	transdecoder	five_prime_utr	91951320	91951979	.	-	.	gene_name 98313962|jtb-2; gene_id MSTRG.27424; transcript_id MSTRG.27424.1;
chr8	transdecoder	CDS	91952345	91952656	.	-	0	gene_name 98313962|jtb-2; gene_id MSTRG.27424; transcript_id MSTRG.27424.2;
chr8	transdecoder	five_prime_utr	91952657	91953110	.	-	.	gene_name 98313962|jtb-2; gene_id MSTRG.27424; transcript_id MSTRG.27424.2;
chr8	StringTie	exon	91958059	91958278	.	.	.	gene_name 98035417|unknown-927; gene_id MSTRG.27425; transcript_id MSTRG.27425.1;
chr8	StringTie	transcript	91958059	91958278	.	.	.	gene_name 98035417|unknown-927; gene_id MSTRG.27425; transcript_id MSTRG.27425.1; gene_biotype non-coding; Info NA; ref_name 98035417|unknown-927; class_code c; inherit_ref TRUE;
chr8	transdecoder	three_prime_utr	91961999	91962516	.	-	.	gene_name 98313964|unknown-24403; gene_id MSTRG.27426; transcript_id MSTRG.27426.1;
chr8	transdecoder	exon	91961999	91962825	.	-	.	gene_name 98313964|unknown-24403; gene_id MSTRG.27426; transcript_id MSTRG.27426.1;
chr8	transdecoder	gene	91961999	91962825	.	-	.	gene_name 98313964|unknown-24403; gene_id MSTRG.27426; transcript_id NA; gene_biotype protein_coding; Info ORF type:5prime_partial (+),score=4.79; ref_name -; class_code u; inherit_ref FALSE;
chr8	transdecoder	transcript	91961999	91962825	.	-	.	gene_name 98313964|unknown-24403; gene_id MSTRG.27426; transcript_id MSTRG.27426.1; gene_biotype protein_coding; Info ORF type:5prime_partial (+),score=4.79; ref_name -; class_code u; inherit_ref FALSE;
chr8	transdecoder	CDS	91962517	91962825	.	-	0	gene_name 98313964|unknown-24403; gene_id MSTRG.27426; transcript_id MSTRG.27426.1;
chr8	transdecoder	CDS	91964267	91964635	.	+	0	gene_name 98313965|unknown-24404; gene_id MSTRG.27427; transcript_id MSTRG.27427.1;
chr8	transdecoder	exon	91964267	91964991	.	+	.	gene_name 98313965|unknown-24404; gene_id MSTRG.27427; transcript_id MSTRG.27427.1;
chr8	transdecoder	gene	91964267	91964991	.	+	.	gene_name 98313965|unknown-24404; gene_id MSTRG.27427; transcript_id NA; gene_biotype protein_coding; Info ORF type:5prime_partial (-),score=13.23; ref_name -; class_code u; inherit_ref FALSE;
chr8	transdecoder	transcript	91964267	91964991	.	+	.	gene_name 98313965|unknown-24404; gene_id MSTRG.27427; transcript_id MSTRG.27427.1; gene_biotype protein_coding; Info ORF type:5prime_partial (-),score=13.23; ref_name -; class_code u; inherit_ref FALSE;
chr8	transdecoder	three_prime_utr	91964636	91964991	.	+	.	gene_name 98313965|unknown-24404; gene_id MSTRG.27427; transcript_id MSTRG.27427.1;
chr8	StringTie	exon	91971239	91971509	.	.	.	gene_name 98313966|unknown-24405; gene_id MSTRG.27428; transcript_id MSTRG.27428.1;
chr8	StringTie	transcript	91971239	91971509	.	.	.	gene_name 98313966|unknown-24405; gene_id MSTRG.27428; transcript_id MSTRG.27428.1; gene_biotype non-coding; Info NA; ref_name -; class_code u; inherit_ref FALSE;
chr8	YD_filtered	miRNA	91983179	91983201	18	+	.	gene_id "PB_510"; transcript_id "PB_510"; gene_name "hmi-novel-69-2"; miRNA "hmi-novel-69-2-5p"; pre_miRNA "hmi-novel-69-2"; strand "mature";
chr8	YD_filtered	pre_miRNA	91983179	91983234	18	+	.	gene_id "PB_510"; transcript_id "PB_510"; gene_name "hmi-novel-69-2"; miRNA "hmi-novel-69-2"; pre_miRNA "hmi-novel-70-2";
chr8	YD_filtered	miRNA	91983213	91983234	18	+	.	gene_id "PB_510"; transcript_id "PB_510"; gene_name "hmi-novel-69-2"; miRNA "hmi-novel-69-2-3p"; pre_miRNA "hmi-novel-69-2"; strand "star";
chr8	transdecoder	five_prime_utr	92001407	92001451	.	+	.	gene_name 98033049|unknown-6832; gene_id MSTRG.27429; transcript_id MSTRG.27429.1;
chr8	transdecoder	exon	92001407	92001487	.	+	.	gene_name 98033049|unknown-6832; gene_id MSTRG.27429; transcript_id MSTRG.27429.1;
chr8	transdecoder	gene	92001407	92014890	.	+	.	gene_name 98033049|unknown-6832; gene_id MSTRG.27429; transcript_id NA; gene_biotype protein_coding; Info ORF type:complete (+),score=104.56; ref_name 98033049|unknown-6832; class_code =; inherit_ref TRUE;
chr8	transdecoder	transcript	92001407	92014890	.	+	.	gene_name 98033049|unknown-6832; gene_id MSTRG.27429; transcript_id MSTRG.27429.1; gene_biotype protein_coding; Info ORF type:complete (+),score=104.56; ref_name 98033049|unknown-6832; class_code =; inherit_ref TRUE;
chr8	transdecoder	CDS	92001452	92001487	.	+	0	gene_name 98033049|unknown-6832; gene_id MSTRG.27429; transcript_id MSTRG.27429.1;
chr8	transdecoder	CDS	92002506	92002776	.	+	0	gene_name 98033049|unknown-6832; gene_id MSTRG.27429; transcript_id MSTRG.27429.1;
chr8	transdecoder	exon	92002506	92002776	.	+	.	gene_name 98033049|unknown-6832; gene_id MSTRG.27429; transcript_id MSTRG.27429.1;
chr8	transdecoder	CDS	92002817	92002890	.	+	2	gene_name 98033049|unknown-6832; gene_id MSTRG.27429; transcript_id MSTRG.27429.1;
chr8	transdecoder	exon	92002817	92002890	.	+	.	gene_name 98033049|unknown-6832; gene_id MSTRG.27429; transcript_id MSTRG.27429.1;
chr8	transdecoder	CDS	92002937	92003062	.	+	0	gene_name 98033049|unknown-6832; gene_id MSTRG.27429; transcript_id MSTRG.27429.1;
chr8	transdecoder	exon	92002937	92003062	.	+	.	gene_name 98033049|unknown-6832; gene_id MSTRG.27429; transcript_id MSTRG.27429.1;
chr8	transdecoder	CDS	92004271	92004436	.	+	0	gene_name 98033049|unknown-6832; gene_id MSTRG.27429; transcript_id MSTRG.27429.1;
chr8	transdecoder	exon	92004271	92004436	.	+	.	gene_name 98033049|unknown-6832; gene_id MSTRG.27429; transcript_id MSTRG.27429.1;
chr8	transdecoder	CDS	92004647	92004795	.	+	2	gene_name 98033049|unknown-6832; gene_id MSTRG.27429; transcript_id MSTRG.27429.1;
chr8	transdecoder	exon	92004647	92004795	.	+	.	gene_name 98033049|unknown-6832; gene_id MSTRG.27429; transcript_id MSTRG.27429.1;
chr8	transdecoder	CDS	92008902	92009094	.	+	0	gene_name 98033049|unknown-6832; gene_id MSTRG.27429; transcript_id MSTRG.27429.1;
chr8	transdecoder	exon	92008902	92009094	.	+	.	gene_name 98033049|unknown-6832; gene_id MSTRG.27429; transcript_id MSTRG.27429.1;
chr8	transdecoder	CDS	92009791	92010001	.	+	2	gene_name 98033049|unknown-6832; gene_id MSTRG.27429; transcript_id MSTRG.27429.1;
chr8	transdecoder	exon	92009791	92010001	.	+	.	gene_name 98033049|unknown-6832; gene_id MSTRG.27429; transcript_id MSTRG.27429.1;
chr8	transdecoder	CDS	92010916	92011047	.	+	1	gene_name 98033049|unknown-6832; gene_id MSTRG.27429; transcript_id MSTRG.27429.1;
chr8	transdecoder	exon	92010916	92011047	.	+	.	gene_name 98033049|unknown-6832; gene_id MSTRG.27429; transcript_id MSTRG.27429.1;
chr8	transdecoder	CDS	92011095	92011245	.	+	1	gene_name 98033049|unknown-6832; gene_id MSTRG.27429; transcript_id MSTRG.27429.1;
chr8	transdecoder	exon	92011095	92011245	.	+	.	gene_name 98033049|unknown-6832; gene_id MSTRG.27429; transcript_id MSTRG.27429.1;
chr8	transdecoder	CDS	92012146	92012294	.	+	0	gene_name 98033049|unknown-6832; gene_id MSTRG.27429; transcript_id MSTRG.27429.1;
chr8	transdecoder	exon	92012146	92012294	.	+	.	gene_name 98033049|unknown-6832; gene_id MSTRG.27429; transcript_id MSTRG.27429.1;
chr8	transdecoder	CDS	92012358	92012568	.	+	1	gene_name 98033049|unknown-6832; gene_id MSTRG.27429; transcript_id MSTRG.27429.1;
chr8	transdecoder	exon	92012358	92012568	.	+	.	gene_name 98033049|unknown-6832; gene_id MSTRG.27429; transcript_id MSTRG.27429.1;
chr8	transdecoder	CDS	92014481	92014735	.	+	0	gene_name 98033049|unknown-6832; gene_id MSTRG.27429; transcript_id MSTRG.27429.1;
chr8	transdecoder	exon	92014481	92014890	.	+	.	gene_name 98033049|unknown-6832; gene_id MSTRG.27429; transcript_id MSTRG.27429.1;
chr8	transdecoder	three_prime_utr	92014736	92014890	.	+	.	gene_name 98033049|unknown-6832; gene_id MSTRG.27429; transcript_id MSTRG.27429.1;
chr8	transdecoder	three_prime_utr	92028832	92028946	.	-	.	gene_name 98313967|unknown-24406; gene_id MSTRG.27430; transcript_id MSTRG.27430.1;
chr8	transdecoder	exon	92028832	92029212	.	-	.	gene_name 98313967|unknown-24406; gene_id MSTRG.27430; transcript_id MSTRG.27430.1;
chr8	transdecoder	gene	92028832	92029808	.	-	.	gene_name 98313967|unknown-24406; gene_id MSTRG.27430; transcript_id NA; gene_biotype protein_coding; Info ORF type:5prime_partial (+),score=17.47; ref_name -; class_code u; inherit_ref FALSE;
chr8	transdecoder	transcript	92028832	92029808	.	-	.	gene_name 98313967|unknown-24406; gene_id MSTRG.27430; transcript_id MSTRG.27430.1; gene_biotype protein_coding; Info ORF type:5prime_partial (+),score=17.47; ref_name -; class_code u; inherit_ref FALSE;
chr8	transdecoder	CDS	92028947	92029212	.	-	2	gene_name 98313967|unknown-24406; gene_id MSTRG.27430; transcript_id MSTRG.27430.1;
chr8	transdecoder	CDS	92029678	92029807	.	-	0	gene_name 98313967|unknown-24406; gene_id MSTRG.27430; transcript_id MSTRG.27430.1;
chr8	transdecoder	exon	92029678	92029808	.	-	.	gene_name 98313967|unknown-24406; gene_id MSTRG.27430; transcript_id MSTRG.27430.1;
chr8	transdecoder	three_prime_utr	92037664	92037782	.	-	.	gene_name 98116962|ce350-3; gene_id MSTRG.27431; transcript_id MSTRG.27431.1;
chr8	transdecoder	three_prime_utr	92037664	92037782	.	-	.	gene_name 98116962|ce350-3; gene_id MSTRG.27431; transcript_id MSTRG.27431.2;
chr8	transdecoder	exon	92037664	92037843	.	-	.	gene_name 98116962|ce350-3; gene_id MSTRG.27431; transcript_id MSTRG.27431.1;
chr8	transdecoder	exon	92037664	92037843	.	-	.	gene_name 98116962|ce350-3; gene_id MSTRG.27431; transcript_id MSTRG.27431.2;
chr8	transdecoder	gene	92037664	92059839	.	-	.	gene_name 98116962|ce350-3; gene_id MSTRG.27431; transcript_id NA; gene_biotype protein_coding; Info ORF type:5prime_partial (+),score=47.07,sp|Q5VT06|CE350_HUMAN|32.673|2.38e-05; ref_name 98116962|ce350-3; class_code =,j; inherit_ref TRUE;
chr8	transdecoder	transcript	92037664	92059839	.	-	.	gene_name 98116962|ce350-3; gene_id MSTRG.27431; transcript_id MSTRG.27431.1; gene_biotype protein_coding; Info ORF type:5prime_partial (+),score=47.07,sp|Q5VT06|CE350_HUMAN|32.673|2.38e-05; ref_name 98116962|ce350-3; class_code =,j; inherit_ref TRUE;
chr8	transdecoder	transcript	92037664	92059839	.	-	.	gene_name 98116962|ce350-3; gene_id MSTRG.27431; transcript_id MSTRG.27431.2; gene_biotype protein_coding; Info ORF type:5prime_partial (+),score=47.07,sp|Q5VT06|CE350_HUMAN|32.673|2.38e-05; ref_name 98116962|ce350-3; class_code =,j; inherit_ref TRUE;
chr8	transdecoder	CDS	92037783	92037843	.	-	1	gene_name 98116962|ce350-3; gene_id MSTRG.27431; transcript_id MSTRG.27431.1;
chr8	transdecoder	CDS	92037783	92037843	.	-	1	gene_name 98116962|ce350-3; gene_id MSTRG.27431; transcript_id MSTRG.27431.2;
chr8	transdecoder	CDS	92039404	92039449	.	-	2	gene_name 98116962|ce350-3; gene_id MSTRG.27431; transcript_id MSTRG.27431.1;
chr8	transdecoder	CDS	92039404	92039449	.	-	2	gene_name 98116962|ce350-3; gene_id MSTRG.27431; transcript_id MSTRG.27431.2;
chr8	transdecoder	exon	92039404	92039449	.	-	.	gene_name 98116962|ce350-3; gene_id MSTRG.27431; transcript_id MSTRG.27431.1;
chr8	transdecoder	exon	92039404	92039449	.	-	.	gene_name 98116962|ce350-3; gene_id MSTRG.27431; transcript_id MSTRG.27431.2;
chr8	transdecoder	CDS	92039890	92040071	.	-	1	gene_name 98116962|ce350-3; gene_id MSTRG.27431; transcript_id MSTRG.27431.1;
chr8	transdecoder	CDS	92039890	92040071	.	-	1	gene_name 98116962|ce350-3; gene_id MSTRG.27431; transcript_id MSTRG.27431.2;
chr8	transdecoder	exon	92039890	92040071	.	-	.	gene_name 98116962|ce350-3; gene_id MSTRG.27431; transcript_id MSTRG.27431.1;
chr8	transdecoder	exon	92039890	92040071	.	-	.	gene_name 98116962|ce350-3; gene_id MSTRG.27431; transcript_id MSTRG.27431.2;
chr8	transdecoder	CDS	92043579	92043738	.	-	2	gene_name 98116962|ce350-3; gene_id MSTRG.27431; transcript_id MSTRG.27431.1;
chr8	transdecoder	CDS	92043579	92043738	.	-	2	gene_name 98116962|ce350-3; gene_id MSTRG.27431; transcript_id MSTRG.27431.2;
chr8	transdecoder	exon	92043579	92043738	.	-	.	gene_name 98116962|ce350-3; gene_id MSTRG.27431; transcript_id MSTRG.27431.1;
chr8	transdecoder	exon	92043579	92043738	.	-	.	gene_name 98116962|ce350-3; gene_id MSTRG.27431; transcript_id MSTRG.27431.2;
chr8	transdecoder	CDS	92044722	92044805	.	-	2	gene_name 98116962|ce350-3; gene_id MSTRG.27431; transcript_id MSTRG.27431.1;
chr8	transdecoder	CDS	92044722	92044805	.	-	2	gene_name 98116962|ce350-3; gene_id MSTRG.27431; transcript_id MSTRG.27431.2;
chr8	transdecoder	exon	92044722	92044805	.	-	.	gene_name 98116962|ce350-3; gene_id MSTRG.27431; transcript_id MSTRG.27431.1;
chr8	transdecoder	exon	92044722	92044805	.	-	.	gene_name 98116962|ce350-3; gene_id MSTRG.27431; transcript_id MSTRG.27431.2;
chr8	transdecoder	CDS	92046949	92047025	.	-	1	gene_name 98116962|ce350-3; gene_id MSTRG.27431; transcript_id MSTRG.27431.1;
chr8	transdecoder	exon	92046949	92047025	.	-	.	gene_name 98116962|ce350-3; gene_id MSTRG.27431; transcript_id MSTRG.27431.1;
chr8	transdecoder	CDS	92046961	92047025	.	-	1	gene_name 98116962|ce350-3; gene_id MSTRG.27431; transcript_id MSTRG.27431.2;
chr8	transdecoder	exon	92046961	92047025	.	-	.	gene_name 98116962|ce350-3; gene_id MSTRG.27431; transcript_id MSTRG.27431.2;
chr8	transdecoder	CDS	92048087	92048141	.	-	2	gene_name 98116962|ce350-3; gene_id MSTRG.27431; transcript_id MSTRG.27431.1;
chr8	transdecoder	CDS	92048087	92048141	.	-	2	gene_name 98116962|ce350-3; gene_id MSTRG.27431; transcript_id MSTRG.27431.2;
chr8	transdecoder	exon	92048087	92048141	.	-	.	gene_name 98116962|ce350-3; gene_id MSTRG.27431; transcript_id MSTRG.27431.1;
chr8	transdecoder	exon	92048087	92048141	.	-	.	gene_name 98116962|ce350-3; gene_id MSTRG.27431; transcript_id MSTRG.27431.2;
chr8	transdecoder	CDS	92059626	92059839	.	-	0	gene_name 98116962|ce350-3; gene_id MSTRG.27431; transcript_id MSTRG.27431.1;
chr8	transdecoder	CDS	92059626	92059839	.	-	0	gene_name 98116962|ce350-3; gene_id MSTRG.27431; transcript_id MSTRG.27431.2;
chr8	transdecoder	exon	92059626	92059839	.	-	.	gene_name 98116962|ce350-3; gene_id MSTRG.27431; transcript_id MSTRG.27431.1;
chr8	transdecoder	exon	92059626	92059839	.	-	.	gene_name 98116962|ce350-3; gene_id MSTRG.27431; transcript_id MSTRG.27431.2;
chr8	StringTie	exon	92065294	92065591	.	.	.	gene_name 98313968|unknown-24407; gene_id MSTRG.27432; transcript_id MSTRG.27432.1;
chr8	StringTie	transcript	92065294	92065591	.	.	.	gene_name 98313968|unknown-24407; gene_id MSTRG.27432; transcript_id MSTRG.27432.1; gene_biotype non-coding; Info NA; ref_name -; class_code u; inherit_ref FALSE;
chr8	transdecoder	five_prime_utr	92090267	92090334	.	+	.	gene_name 98313969|cooa1; gene_id MSTRG.27433; transcript_id MSTRG.27433.1;
chr8	transdecoder	five_prime_utr	92090267	92090334	.	+	.	gene_name 98313969|cooa1; gene_id MSTRG.27433; transcript_id MSTRG.27433.2;
chr8	transdecoder	exon	92090267	92090643	.	+	.	gene_name 98313969|cooa1; gene_id MSTRG.27433; transcript_id MSTRG.27433.1;
chr8	transdecoder	exon	92090267	92090643	.	+	.	gene_name 98313969|cooa1; gene_id MSTRG.27433; transcript_id MSTRG.27433.2;
chr8	transdecoder	gene	92090267	92179201	.	+	.	gene_name 98313969|cooa1; gene_id MSTRG.27433; transcript_id NA; gene_biotype protein_coding; Info ORF type:complete (+),score=64.85,sp|Q17RW2|COOA1_HUMAN|36.709|3.55e-20; ref_name 98111076|unknown-2446; class_code y; inherit_ref FALSE;
chr8	transdecoder	transcript	92090267	92179201	.	+	.	gene_name 98313969|cooa1; gene_id MSTRG.27433; transcript_id MSTRG.27433.1; gene_biotype protein_coding; Info ORF type:complete (+),score=64.85,sp|Q17RW2|COOA1_HUMAN|36.709|3.55e-20; ref_name 98111076|unknown-2446; class_code y; inherit_ref FALSE;
chr8	transdecoder	transcript	92090267	92179201	.	+	.	gene_name 98313969|cooa1; gene_id MSTRG.27433; transcript_id MSTRG.27433.2; gene_biotype protein_coding; Info ORF type:complete (+),score=64.85,sp|Q17RW2|COOA1_HUMAN|36.709|3.55e-20; ref_name 98111076|unknown-2446; class_code y; inherit_ref FALSE;
chr8	transdecoder	five_prime_utr	92090280	92090334	.	+	.	gene_name 98313969|cooa1; gene_id MSTRG.27433; transcript_id MSTRG.27433.3;
chr8	transdecoder	exon	92090280	92090643	.	+	.	gene_name 98313969|cooa1; gene_id MSTRG.27433; transcript_id MSTRG.27433.3;
chr8	transdecoder	transcript	92090280	92179201	.	+	.	gene_name 98313969|cooa1; gene_id MSTRG.27433; transcript_id MSTRG.27433.3; gene_biotype protein_coding; Info ORF type:complete (+),score=64.85,sp|Q17RW2|COOA1_HUMAN|36.709|3.55e-20; ref_name 98111076|unknown-2446; class_code y; inherit_ref FALSE;
chr8	transdecoder	CDS	92090335	92090643	.	+	0	gene_name 98313969|cooa1; gene_id MSTRG.27433; transcript_id MSTRG.27433.1;
chr8	transdecoder	CDS	92090335	92090643	.	+	0	gene_name 98313969|cooa1; gene_id MSTRG.27433; transcript_id MSTRG.27433.2;
chr8	transdecoder	CDS	92090335	92090643	.	+	0	gene_name 98313969|cooa1; gene_id MSTRG.27433; transcript_id MSTRG.27433.3;
chr8	transdecoder	CDS	92122887	92122938	.	+	0	gene_name 98313969|cooa1; gene_id MSTRG.27433; transcript_id MSTRG.27433.1;
chr8	transdecoder	CDS	92122887	92122938	.	+	0	gene_name 98313969|cooa1; gene_id MSTRG.27433; transcript_id MSTRG.27433.2;
chr8	transdecoder	CDS	92122887	92122938	.	+	0	gene_name 98313969|cooa1; gene_id MSTRG.27433; transcript_id MSTRG.27433.3;
chr8	transdecoder	exon	92122887	92122938	.	+	.	gene_name 98313969|cooa1; gene_id MSTRG.27433; transcript_id MSTRG.27433.1;
chr8	transdecoder	exon	92122887	92122938	.	+	.	gene_name 98313969|cooa1; gene_id MSTRG.27433; transcript_id MSTRG.27433.2;
chr8	transdecoder	exon	92122887	92122938	.	+	.	gene_name 98313969|cooa1; gene_id MSTRG.27433; transcript_id MSTRG.27433.3;
chr8	transdecoder	CDS	92147748	92147764	.	+	2	gene_name 98313969|cooa1; gene_id MSTRG.27433; transcript_id MSTRG.27433.1;
chr8	transdecoder	CDS	92147748	92147764	.	+	2	gene_name 98313969|cooa1; gene_id MSTRG.27433; transcript_id MSTRG.27433.2;
chr8	transdecoder	CDS	92147748	92147764	.	+	2	gene_name 98313969|cooa1; gene_id MSTRG.27433; transcript_id MSTRG.27433.3;
chr8	transdecoder	exon	92147748	92147764	.	+	.	gene_name 98313969|cooa1; gene_id MSTRG.27433; transcript_id MSTRG.27433.1;
chr8	transdecoder	exon	92147748	92147764	.	+	.	gene_name 98313969|cooa1; gene_id MSTRG.27433; transcript_id MSTRG.27433.2;
chr8	transdecoder	exon	92147748	92147764	.	+	.	gene_name 98313969|cooa1; gene_id MSTRG.27433; transcript_id MSTRG.27433.3;
chr8	transdecoder	five_prime_utr	92149911	92149912	.	+	.	gene_name 98313969|cooa1; gene_id MSTRG.27433; transcript_id MSTRG.27433.4;
chr8	transdecoder	five_prime_utr	92149911	92149912	.	+	.	gene_name 98313969|cooa1; gene_id MSTRG.27433; transcript_id MSTRG.27433.5;
chr8	transdecoder	exon	92149911	92149966	.	+	.	gene_name 98313969|cooa1; gene_id MSTRG.27433; transcript_id MSTRG.27433.4;
chr8	transdecoder	exon	92149911	92149966	.	+	.	gene_name 98313969|cooa1; gene_id MSTRG.27433; transcript_id MSTRG.27433.5;
chr8	transdecoder	transcript	92149911	92179201	.	+	.	gene_name 98313969|cooa1; gene_id MSTRG.27433; transcript_id MSTRG.27433.4; gene_biotype protein_coding; Info ORF type:complete (+),score=64.85,sp|Q17RW2|COOA1_HUMAN|36.709|3.55e-20; ref_name 98111076|unknown-2446; class_code y; inherit_ref FALSE;
chr8	transdecoder	transcript	92149911	92179201	.	+	.	gene_name 98313969|cooa1; gene_id MSTRG.27433; transcript_id MSTRG.27433.5; gene_biotype protein_coding; Info ORF type:complete (+),score=64.85,sp|Q17RW2|COOA1_HUMAN|36.709|3.55e-20; ref_name 98111076|unknown-2446; class_code y; inherit_ref FALSE;
chr8	transdecoder	CDS	92149913	92149966	.	+	0	gene_name 98313969|cooa1; gene_id MSTRG.27433; transcript_id MSTRG.27433.4;
chr8	transdecoder	CDS	92149913	92149966	.	+	0	gene_name 98313969|cooa1; gene_id MSTRG.27433; transcript_id MSTRG.27433.5;
chr8	transdecoder	CDS	92150051	92150095	.	+	0	gene_name 98313969|cooa1; gene_id MSTRG.27433; transcript_id MSTRG.27433.1;
chr8	transdecoder	CDS	92150051	92150095	.	+	0	gene_name 98313969|cooa1; gene_id MSTRG.27433; transcript_id MSTRG.27433.2;
chr8	transdecoder	CDS	92150051	92150095	.	+	0	gene_name 98313969|cooa1; gene_id MSTRG.27433; transcript_id MSTRG.27433.3;
chr8	transdecoder	CDS	92150051	92150095	.	+	0	gene_name 98313969|cooa1; gene_id MSTRG.27433; transcript_id MSTRG.27433.4;
chr8	transdecoder	CDS	92150051	92150095	.	+	0	gene_name 98313969|cooa1; gene_id MSTRG.27433; transcript_id MSTRG.27433.5;
chr8	transdecoder	exon	92150051	92150095	.	+	.	gene_name 98313969|cooa1; gene_id MSTRG.27433; transcript_id MSTRG.27433.1;
chr8	transdecoder	exon	92150051	92150095	.	+	.	gene_name 98313969|cooa1; gene_id MSTRG.27433; transcript_id MSTRG.27433.2;
chr8	transdecoder	exon	92150051	92150095	.	+	.	gene_name 98313969|cooa1; gene_id MSTRG.27433; transcript_id MSTRG.27433.3;
chr8	transdecoder	exon	92150051	92150095	.	+	.	gene_name 98313969|cooa1; gene_id MSTRG.27433; transcript_id MSTRG.27433.4;
chr8	transdecoder	exon	92150051	92150095	.	+	.	gene_name 98313969|cooa1; gene_id MSTRG.27433; transcript_id MSTRG.27433.5;
chr8	transdecoder	CDS	92152625	92152657	.	+	0	gene_name 98313969|cooa1; gene_id MSTRG.27433; transcript_id MSTRG.27433.1;
chr8	transdecoder	CDS	92152625	92152657	.	+	0	gene_name 98313969|cooa1; gene_id MSTRG.27433; transcript_id MSTRG.27433.2;
chr8	transdecoder	CDS	92152625	92152657	.	+	0	gene_name 98313969|cooa1; gene_id MSTRG.27433; transcript_id MSTRG.27433.3;
chr8	transdecoder	CDS	92152625	92152657	.	+	0	gene_name 98313969|cooa1; gene_id MSTRG.27433; transcript_id MSTRG.27433.4;
chr8	transdecoder	CDS	92152625	92152657	.	+	0	gene_name 98313969|cooa1; gene_id MSTRG.27433; transcript_id MSTRG.27433.5;
chr8	transdecoder	exon	92152625	92152657	.	+	.	gene_name 98313969|cooa1; gene_id MSTRG.27433; transcript_id MSTRG.27433.1;
chr8	transdecoder	exon	92152625	92152657	.	+	.	gene_name 98313969|cooa1; gene_id MSTRG.27433; transcript_id MSTRG.27433.2;
chr8	transdecoder	exon	92152625	92152657	.	+	.	gene_name 98313969|cooa1; gene_id MSTRG.27433; transcript_id MSTRG.27433.3;
chr8	transdecoder	exon	92152625	92152657	.	+	.	gene_name 98313969|cooa1; gene_id MSTRG.27433; transcript_id MSTRG.27433.4;
chr8	transdecoder	exon	92152625	92152657	.	+	.	gene_name 98313969|cooa1; gene_id MSTRG.27433; transcript_id MSTRG.27433.5;
chr8	transdecoder	CDS	92153183	92153224	.	+	0	gene_name 98313969|cooa1; gene_id MSTRG.27433; transcript_id MSTRG.27433.1;
chr8	transdecoder	CDS	92153183	92153224	.	+	0	gene_name 98313969|cooa1; gene_id MSTRG.27433; transcript_id MSTRG.27433.2;
chr8	transdecoder	CDS	92153183	92153224	.	+	0	gene_name 98313969|cooa1; gene_id MSTRG.27433; transcript_id MSTRG.27433.3;
chr8	transdecoder	CDS	92153183	92153224	.	+	0	gene_name 98313969|cooa1; gene_id MSTRG.27433; transcript_id MSTRG.27433.4;
chr8	transdecoder	CDS	92153183	92153224	.	+	0	gene_name 98313969|cooa1; gene_id MSTRG.27433; transcript_id MSTRG.27433.5;
chr8	transdecoder	exon	92153183	92153224	.	+	.	gene_name 98313969|cooa1; gene_id MSTRG.27433; transcript_id MSTRG.27433.1;
chr8	transdecoder	exon	92153183	92153224	.	+	.	gene_name 98313969|cooa1; gene_id MSTRG.27433; transcript_id MSTRG.27433.2;
chr8	transdecoder	exon	92153183	92153224	.	+	.	gene_name 98313969|cooa1; gene_id MSTRG.27433; transcript_id MSTRG.27433.3;
chr8	transdecoder	exon	92153183	92153224	.	+	.	gene_name 98313969|cooa1; gene_id MSTRG.27433; transcript_id MSTRG.27433.4;
chr8	transdecoder	exon	92153183	92153224	.	+	.	gene_name 98313969|cooa1; gene_id MSTRG.27433; transcript_id MSTRG.27433.5;
chr8	transdecoder	CDS	92154935	92154985	.	+	0	gene_name 98313969|cooa1; gene_id MSTRG.27433; transcript_id MSTRG.27433.2;
chr8	transdecoder	CDS	92154935	92154985	.	+	0	gene_name 98313969|cooa1; gene_id MSTRG.27433; transcript_id MSTRG.27433.5;
chr8	transdecoder	exon	92154935	92154985	.	+	.	gene_name 98313969|cooa1; gene_id MSTRG.27433; transcript_id MSTRG.27433.2;
chr8	transdecoder	exon	92154935	92154985	.	+	.	gene_name 98313969|cooa1; gene_id MSTRG.27433; transcript_id MSTRG.27433.5;
chr8	transdecoder	CDS	92159298	92159357	.	+	0	gene_name 98313969|cooa1; gene_id MSTRG.27433; transcript_id MSTRG.27433.1;
chr8	transdecoder	CDS	92159298	92159357	.	+	0	gene_name 98313969|cooa1; gene_id MSTRG.27433; transcript_id MSTRG.27433.2;
chr8	transdecoder	CDS	92159298	92159357	.	+	0	gene_name 98313969|cooa1; gene_id MSTRG.27433; transcript_id MSTRG.27433.3;
chr8	transdecoder	CDS	92159298	92159357	.	+	0	gene_name 98313969|cooa1; gene_id MSTRG.27433; transcript_id MSTRG.27433.4;
chr8	transdecoder	CDS	92159298	92159357	.	+	0	gene_name 98313969|cooa1; gene_id MSTRG.27433; transcript_id MSTRG.27433.5;
chr8	transdecoder	exon	92159298	92159357	.	+	.	gene_name 98313969|cooa1; gene_id MSTRG.27433; transcript_id MSTRG.27433.1;
chr8	transdecoder	exon	92159298	92159357	.	+	.	gene_name 98313969|cooa1; gene_id MSTRG.27433; transcript_id MSTRG.27433.2;
chr8	transdecoder	exon	92159298	92159357	.	+	.	gene_name 98313969|cooa1; gene_id MSTRG.27433; transcript_id MSTRG.27433.3;
chr8	transdecoder	exon	92159298	92159357	.	+	.	gene_name 98313969|cooa1; gene_id MSTRG.27433; transcript_id MSTRG.27433.4;
chr8	transdecoder	exon	92159298	92159357	.	+	.	gene_name 98313969|cooa1; gene_id MSTRG.27433; transcript_id MSTRG.27433.5;
chr8	transdecoder	CDS	92160858	92160893	.	+	0	gene_name 98313969|cooa1; gene_id MSTRG.27433; transcript_id MSTRG.27433.1;
chr8	transdecoder	CDS	92160858	92160893	.	+	0	gene_name 98313969|cooa1; gene_id MSTRG.27433; transcript_id MSTRG.27433.2;
chr8	transdecoder	CDS	92160858	92160893	.	+	0	gene_name 98313969|cooa1; gene_id MSTRG.27433; transcript_id MSTRG.27433.3;
chr8	transdecoder	CDS	92160858	92160893	.	+	0	gene_name 98313969|cooa1; gene_id MSTRG.27433; transcript_id MSTRG.27433.4;
chr8	transdecoder	CDS	92160858	92160893	.	+	0	gene_name 98313969|cooa1; gene_id MSTRG.27433; transcript_id MSTRG.27433.5;
chr8	transdecoder	exon	92160858	92160893	.	+	.	gene_name 98313969|cooa1; gene_id MSTRG.27433; transcript_id MSTRG.27433.1;
chr8	transdecoder	exon	92160858	92160893	.	+	.	gene_name 98313969|cooa1; gene_id MSTRG.27433; transcript_id MSTRG.27433.2;
chr8	transdecoder	exon	92160858	92160893	.	+	.	gene_name 98313969|cooa1; gene_id MSTRG.27433; transcript_id MSTRG.27433.3;
chr8	transdecoder	exon	92160858	92160893	.	+	.	gene_name 98313969|cooa1; gene_id MSTRG.27433; transcript_id MSTRG.27433.4;
chr8	transdecoder	exon	92160858	92160893	.	+	.	gene_name 98313969|cooa1; gene_id MSTRG.27433; transcript_id MSTRG.27433.5;
chr8	transdecoder	CDS	92161480	92161587	.	+	0	gene_name 98313969|cooa1; gene_id MSTRG.27433; transcript_id MSTRG.27433.1;
chr8	transdecoder	CDS	92161480	92161587	.	+	0	gene_name 98313969|cooa1; gene_id MSTRG.27433; transcript_id MSTRG.27433.2;
chr8	transdecoder	CDS	92161480	92161587	.	+	0	gene_name 98313969|cooa1; gene_id MSTRG.27433; transcript_id MSTRG.27433.3;
chr8	transdecoder	CDS	92161480	92161587	.	+	0	gene_name 98313969|cooa1; gene_id MSTRG.27433; transcript_id MSTRG.27433.4;
chr8	transdecoder	CDS	92161480	92161587	.	+	0	gene_name 98313969|cooa1; gene_id MSTRG.27433; transcript_id MSTRG.27433.5;
chr8	transdecoder	exon	92161480	92161587	.	+	.	gene_name 98313969|cooa1; gene_id MSTRG.27433; transcript_id MSTRG.27433.1;
chr8	transdecoder	exon	92161480	92161587	.	+	.	gene_name 98313969|cooa1; gene_id MSTRG.27433; transcript_id MSTRG.27433.2;
chr8	transdecoder	exon	92161480	92161587	.	+	.	gene_name 98313969|cooa1; gene_id MSTRG.27433; transcript_id MSTRG.27433.3;
chr8	transdecoder	exon	92161480	92161587	.	+	.	gene_name 98313969|cooa1; gene_id MSTRG.27433; transcript_id MSTRG.27433.4;
chr8	transdecoder	exon	92161480	92161587	.	+	.	gene_name 98313969|cooa1; gene_id MSTRG.27433; transcript_id MSTRG.27433.5;
chr8	transdecoder	CDS	92162382	92162444	.	+	0	gene_name 98313969|cooa1; gene_id MSTRG.27433; transcript_id MSTRG.27433.1;
chr8	transdecoder	CDS	92162382	92162444	.	+	0	gene_name 98313969|cooa1; gene_id MSTRG.27433; transcript_id MSTRG.27433.2;
chr8	transdecoder	CDS	92162382	92162444	.	+	0	gene_name 98313969|cooa1; gene_id MSTRG.27433; transcript_id MSTRG.27433.3;
chr8	transdecoder	CDS	92162382	92162444	.	+	0	gene_name 98313969|cooa1; gene_id MSTRG.27433; transcript_id MSTRG.27433.4;
chr8	transdecoder	CDS	92162382	92162444	.	+	0	gene_name 98313969|cooa1; gene_id MSTRG.27433; transcript_id MSTRG.27433.5;
chr8	transdecoder	exon	92162382	92162444	.	+	.	gene_name 98313969|cooa1; gene_id MSTRG.27433; transcript_id MSTRG.27433.1;
chr8	transdecoder	exon	92162382	92162444	.	+	.	gene_name 98313969|cooa1; gene_id MSTRG.27433; transcript_id MSTRG.27433.2;
chr8	transdecoder	exon	92162382	92162444	.	+	.	gene_name 98313969|cooa1; gene_id MSTRG.27433; transcript_id MSTRG.27433.3;
chr8	transdecoder	exon	92162382	92162444	.	+	.	gene_name 98313969|cooa1; gene_id MSTRG.27433; transcript_id MSTRG.27433.4;
chr8	transdecoder	exon	92162382	92162444	.	+	.	gene_name 98313969|cooa1; gene_id MSTRG.27433; transcript_id MSTRG.27433.5;
chr8	transdecoder	CDS	92164931	92165017	.	+	0	gene_name 98313969|cooa1; gene_id MSTRG.27433; transcript_id MSTRG.27433.1;
chr8	transdecoder	CDS	92164931	92165017	.	+	0	gene_name 98313969|cooa1; gene_id MSTRG.27433; transcript_id MSTRG.27433.2;
chr8	transdecoder	CDS	92164931	92165017	.	+	0	gene_name 98313969|cooa1; gene_id MSTRG.27433; transcript_id MSTRG.27433.3;
chr8	transdecoder	CDS	92164931	92165017	.	+	0	gene_name 98313969|cooa1; gene_id MSTRG.27433; transcript_id MSTRG.27433.4;
chr8	transdecoder	CDS	92164931	92165017	.	+	0	gene_name 98313969|cooa1; gene_id MSTRG.27433; transcript_id MSTRG.27433.5;
chr8	transdecoder	exon	92164931	92165017	.	+	.	gene_name 98313969|cooa1; gene_id MSTRG.27433; transcript_id MSTRG.27433.1;
chr8	transdecoder	exon	92164931	92165017	.	+	.	gene_name 98313969|cooa1; gene_id MSTRG.27433; transcript_id MSTRG.27433.2;
chr8	transdecoder	exon	92164931	92165017	.	+	.	gene_name 98313969|cooa1; gene_id MSTRG.27433; transcript_id MSTRG.27433.3;
chr8	transdecoder	exon	92164931	92165017	.	+	.	gene_name 98313969|cooa1; gene_id MSTRG.27433; transcript_id MSTRG.27433.4;
chr8	transdecoder	exon	92164931	92165017	.	+	.	gene_name 98313969|cooa1; gene_id MSTRG.27433; transcript_id MSTRG.27433.5;
chr8	transdecoder	CDS	92165550	92165576	.	+	0	gene_name 98313969|cooa1; gene_id MSTRG.27433; transcript_id MSTRG.27433.1;
chr8	transdecoder	CDS	92165550	92165576	.	+	0	gene_name 98313969|cooa1; gene_id MSTRG.27433; transcript_id MSTRG.27433.2;
chr8	transdecoder	CDS	92165550	92165576	.	+	0	gene_name 98313969|cooa1; gene_id MSTRG.27433; transcript_id MSTRG.27433.3;
chr8	transdecoder	CDS	92165550	92165576	.	+	0	gene_name 98313969|cooa1; gene_id MSTRG.27433; transcript_id MSTRG.27433.4;
chr8	transdecoder	CDS	92165550	92165576	.	+	0	gene_name 98313969|cooa1; gene_id MSTRG.27433; transcript_id MSTRG.27433.5;
chr8	transdecoder	exon	92165550	92165576	.	+	.	gene_name 98313969|cooa1; gene_id MSTRG.27433; transcript_id MSTRG.27433.1;
chr8	transdecoder	exon	92165550	92165576	.	+	.	gene_name 98313969|cooa1; gene_id MSTRG.27433; transcript_id MSTRG.27433.2;
chr8	transdecoder	exon	92165550	92165576	.	+	.	gene_name 98313969|cooa1; gene_id MSTRG.27433; transcript_id MSTRG.27433.3;
chr8	transdecoder	exon	92165550	92165576	.	+	.	gene_name 98313969|cooa1; gene_id MSTRG.27433; transcript_id MSTRG.27433.4;
chr8	transdecoder	exon	92165550	92165576	.	+	.	gene_name 98313969|cooa1; gene_id MSTRG.27433; transcript_id MSTRG.27433.5;
chr8	transdecoder	CDS	92170372	92170470	.	+	0	gene_name 98313969|cooa1; gene_id MSTRG.27433; transcript_id MSTRG.27433.1;
chr8	transdecoder	CDS	92170372	92170470	.	+	0	gene_name 98313969|cooa1; gene_id MSTRG.27433; transcript_id MSTRG.27433.2;
chr8	transdecoder	CDS	92170372	92170470	.	+	0	gene_name 98313969|cooa1; gene_id MSTRG.27433; transcript_id MSTRG.27433.3;
chr8	transdecoder	CDS	92170372	92170470	.	+	0	gene_name 98313969|cooa1; gene_id MSTRG.27433; transcript_id MSTRG.27433.4;
chr8	transdecoder	CDS	92170372	92170470	.	+	0	gene_name 98313969|cooa1; gene_id MSTRG.27433; transcript_id MSTRG.27433.5;
chr8	transdecoder	exon	92170372	92170470	.	+	.	gene_name 98313969|cooa1; gene_id MSTRG.27433; transcript_id MSTRG.27433.1;
chr8	transdecoder	exon	92170372	92170470	.	+	.	gene_name 98313969|cooa1; gene_id MSTRG.27433; transcript_id MSTRG.27433.2;
chr8	transdecoder	exon	92170372	92170470	.	+	.	gene_name 98313969|cooa1; gene_id MSTRG.27433; transcript_id MSTRG.27433.3;
chr8	transdecoder	exon	92170372	92170470	.	+	.	gene_name 98313969|cooa1; gene_id MSTRG.27433; transcript_id MSTRG.27433.4;
chr8	transdecoder	exon	92170372	92170470	.	+	.	gene_name 98313969|cooa1; gene_id MSTRG.27433; transcript_id MSTRG.27433.5;
chr8	transdecoder	CDS	92175261	92175296	.	+	0	gene_name 98313969|cooa1; gene_id MSTRG.27433; transcript_id MSTRG.27433.3;
chr8	transdecoder	exon	92175261	92175296	.	+	.	gene_name 98313969|cooa1; gene_id MSTRG.27433; transcript_id MSTRG.27433.3;
chr8	transdecoder	CDS	92175344	92175430	.	+	0	gene_name 98313969|cooa1; gene_id MSTRG.27433; transcript_id MSTRG.27433.1;
chr8	transdecoder	CDS	92175344	92175430	.	+	0	gene_name 98313969|cooa1; gene_id MSTRG.27433; transcript_id MSTRG.27433.2;
chr8	transdecoder	CDS	92175344	92175430	.	+	0	gene_name 98313969|cooa1; gene_id MSTRG.27433; transcript_id MSTRG.27433.3;
chr8	transdecoder	CDS	92175344	92175430	.	+	0	gene_name 98313969|cooa1; gene_id MSTRG.27433; transcript_id MSTRG.27433.4;
chr8	transdecoder	CDS	92175344	92175430	.	+	0	gene_name 98313969|cooa1; gene_id MSTRG.27433; transcript_id MSTRG.27433.5;
chr8	transdecoder	exon	92175344	92175430	.	+	.	gene_name 98313969|cooa1; gene_id MSTRG.27433; transcript_id MSTRG.27433.1;
chr8	transdecoder	exon	92175344	92175430	.	+	.	gene_name 98313969|cooa1; gene_id MSTRG.27433; transcript_id MSTRG.27433.2;
chr8	transdecoder	exon	92175344	92175430	.	+	.	gene_name 98313969|cooa1; gene_id MSTRG.27433; transcript_id MSTRG.27433.3;
chr8	transdecoder	exon	92175344	92175430	.	+	.	gene_name 98313969|cooa1; gene_id MSTRG.27433; transcript_id MSTRG.27433.4;
chr8	transdecoder	exon	92175344	92175430	.	+	.	gene_name 98313969|cooa1; gene_id MSTRG.27433; transcript_id MSTRG.27433.5;
chr8	transdecoder	CDS	92179081	92179125	.	+	0	gene_name 98313969|cooa1; gene_id MSTRG.27433; transcript_id MSTRG.27433.1;
chr8	transdecoder	CDS	92179081	92179125	.	+	0	gene_name 98313969|cooa1; gene_id MSTRG.27433; transcript_id MSTRG.27433.2;
chr8	transdecoder	CDS	92179081	92179125	.	+	0	gene_name 98313969|cooa1; gene_id MSTRG.27433; transcript_id MSTRG.27433.3;
chr8	transdecoder	CDS	92179081	92179125	.	+	0	gene_name 98313969|cooa1; gene_id MSTRG.27433; transcript_id MSTRG.27433.4;
chr8	transdecoder	CDS	92179081	92179125	.	+	0	gene_name 98313969|cooa1; gene_id MSTRG.27433; transcript_id MSTRG.27433.5;
chr8	transdecoder	exon	92179081	92179201	.	+	.	gene_name 98313969|cooa1; gene_id MSTRG.27433; transcript_id MSTRG.27433.1;
chr8	transdecoder	exon	92179081	92179201	.	+	.	gene_name 98313969|cooa1; gene_id MSTRG.27433; transcript_id MSTRG.27433.2;
chr8	transdecoder	exon	92179081	92179201	.	+	.	gene_name 98313969|cooa1; gene_id MSTRG.27433; transcript_id MSTRG.27433.3;
chr8	transdecoder	exon	92179081	92179201	.	+	.	gene_name 98313969|cooa1; gene_id MSTRG.27433; transcript_id MSTRG.27433.4;
chr8	transdecoder	exon	92179081	92179201	.	+	.	gene_name 98313969|cooa1; gene_id MSTRG.27433; transcript_id MSTRG.27433.5;
chr8	transdecoder	three_prime_utr	92179126	92179201	.	+	.	gene_name 98313969|cooa1; gene_id MSTRG.27433; transcript_id MSTRG.27433.1;
chr8	transdecoder	three_prime_utr	92179126	92179201	.	+	.	gene_name 98313969|cooa1; gene_id MSTRG.27433; transcript_id MSTRG.27433.2;
chr8	transdecoder	three_prime_utr	92179126	92179201	.	+	.	gene_name 98313969|cooa1; gene_id MSTRG.27433; transcript_id MSTRG.27433.3;
chr8	transdecoder	three_prime_utr	92179126	92179201	.	+	.	gene_name 98313969|cooa1; gene_id MSTRG.27433; transcript_id MSTRG.27433.4;
chr8	transdecoder	three_prime_utr	92179126	92179201	.	+	.	gene_name 98313969|cooa1; gene_id MSTRG.27433; transcript_id MSTRG.27433.5;
scaffold_10	transdecoder	three_prime_utr	1243171	1243275	.	-	.	gene_name 98313975|unknown-24411; gene_id MSTRG.27434; transcript_id MSTRG.27434.1;
scaffold_10	transdecoder	exon	1243171	1243434	.	-	.	gene_name 98313975|unknown-24411; gene_id MSTRG.27434; transcript_id MSTRG.27434.1;
scaffold_10	transdecoder	gene	1243171	1251000	.	-	.	gene_name 98313975|unknown-24411; gene_id MSTRG.27434; transcript_id NA; gene_biotype protein_coding; Info ORF type:5prime_partial (+),score=31.48; ref_name -; class_code u; inherit_ref FALSE;
scaffold_10	transdecoder	transcript	1243171	1251000	.	-	.	gene_name 98313975|unknown-24411; gene_id MSTRG.27434; transcript_id MSTRG.27434.1; gene_biotype protein_coding; Info ORF type:5prime_partial (+),score=31.48; ref_name -; class_code u; inherit_ref FALSE;
scaffold_10	StringTie	exon	1243195	1243434	.	-	.	gene_name 98313975|unknown-24411; gene_id MSTRG.27434; transcript_id MSTRG.27434.2;
scaffold_10	StringTie	transcript	1243195	1259996	.	-	.	gene_name 98313975|unknown-24411; gene_id MSTRG.27434; transcript_id MSTRG.27434.2; gene_biotype non-coding; Info NA; ref_name -; class_code u; inherit_ref FALSE;
scaffold_10	transdecoder	CDS	1243276	1243434	.	-	0	gene_name 98313975|unknown-24411; gene_id MSTRG.27434; transcript_id MSTRG.27434.1;
scaffold_10	transdecoder	CDS	1248834	1249495	.	-	2	gene_name 98313975|unknown-24411; gene_id MSTRG.27434; transcript_id MSTRG.27434.1;
scaffold_10	transdecoder	exon	1248834	1249495	.	-	.	gene_name 98313975|unknown-24411; gene_id MSTRG.27434; transcript_id MSTRG.27434.1;
scaffold_10	transdecoder	CDS	1250945	1250999	.	-	0	gene_name 98313975|unknown-24411; gene_id MSTRG.27434; transcript_id MSTRG.27434.1;
scaffold_10	transdecoder	exon	1250945	1251000	.	-	.	gene_name 98313975|unknown-24411; gene_id MSTRG.27434; transcript_id MSTRG.27434.1;
scaffold_10	StringTie	exon	1259937	1259996	.	-	.	gene_name 98313975|unknown-24411; gene_id MSTRG.27434; transcript_id MSTRG.27434.2;
scaffold_10	StringTie	exon	1260559	1260840	.	+	.	gene_name 98313976|unknown-24412; gene_id MSTRG.27435; transcript_id MSTRG.27435.1;
scaffold_10	StringTie	transcript	1260559	1260840	.	+	.	gene_name 98313976|unknown-24412; gene_id MSTRG.27435; transcript_id MSTRG.27435.1; gene_biotype non-coding; Info NA; ref_name -; class_code u; inherit_ref FALSE;
scaffold_10	transdecoder	exon	1282344	1282401	.	+	.	gene_name 98313977|gen-2; gene_id MSTRG.27436; transcript_id MSTRG.27436.1;
scaffold_10	transdecoder	exon	1282344	1282401	.	+	.	gene_name 98313977|gen-2; gene_id MSTRG.27436; transcript_id MSTRG.27436.2;
scaffold_10	transdecoder	five_prime_utr	1282344	1282401	.	+	.	gene_name 98313977|gen-2; gene_id MSTRG.27436; transcript_id MSTRG.27436.1;
scaffold_10	transdecoder	five_prime_utr	1282344	1282401	.	+	.	gene_name 98313977|gen-2; gene_id MSTRG.27436; transcript_id MSTRG.27436.2;
scaffold_10	transdecoder	gene	1282344	1330302	.	+	.	gene_name 98313977|gen-2; gene_id MSTRG.27436; transcript_id NA; gene_biotype protein_coding; Info ORF type:complete (+),score=70.00,sp|Q17RS7|GEN_HUMAN|26.577|7.60e-09; ref_name -; class_code u; inherit_ref FALSE;
scaffold_10	transdecoder	transcript	1282344	1330302	.	+	.	gene_name 98313977|gen-2; gene_id MSTRG.27436; transcript_id MSTRG.27436.1; gene_biotype protein_coding; Info ORF type:complete (+),score=70.00,sp|Q17RS7|GEN_HUMAN|26.577|7.60e-09; ref_name -; class_code u; inherit_ref FALSE;
scaffold_10	transdecoder	transcript	1282344	1330302	.	+	.	gene_name 98313977|gen-2; gene_id MSTRG.27436; transcript_id MSTRG.27436.2; gene_biotype protein_coding; Info ORF type:complete (+),score=70.00,sp|Q17RS7|GEN_HUMAN|26.577|7.60e-09; ref_name -; class_code u; inherit_ref FALSE;
scaffold_10	transdecoder	exon	1282375	1282401	.	+	.	gene_name 98313977|gen-2; gene_id MSTRG.27436; transcript_id MSTRG.27436.3;
scaffold_10	transdecoder	five_prime_utr	1282375	1282401	.	+	.	gene_name 98313977|gen-2; gene_id MSTRG.27436; transcript_id MSTRG.27436.3;
scaffold_10	transdecoder	transcript	1282375	1330302	.	+	.	gene_name 98313977|gen-2; gene_id MSTRG.27436; transcript_id MSTRG.27436.3; gene_biotype protein_coding; Info ORF type:complete (+),score=70.00,sp|Q17RS7|GEN_HUMAN|26.577|7.60e-09; ref_name -; class_code u; inherit_ref FALSE;
scaffold_10	transdecoder	five_prime_utr	1284286	1284287	.	+	.	gene_name 98313977|gen-2; gene_id MSTRG.27436; transcript_id MSTRG.27436.1;
scaffold_10	transdecoder	five_prime_utr	1284286	1284287	.	+	.	gene_name 98313977|gen-2; gene_id MSTRG.27436; transcript_id MSTRG.27436.2;
scaffold_10	transdecoder	exon	1284286	1284378	.	+	.	gene_name 98313977|gen-2; gene_id MSTRG.27436; transcript_id MSTRG.27436.1;
scaffold_10	transdecoder	exon	1284286	1284378	.	+	.	gene_name 98313977|gen-2; gene_id MSTRG.27436; transcript_id MSTRG.27436.2;
scaffold_10	transdecoder	CDS	1284288	1284378	.	+	0	gene_name 98313977|gen-2; gene_id MSTRG.27436; transcript_id MSTRG.27436.1;
scaffold_10	transdecoder	CDS	1284288	1284378	.	+	0	gene_name 98313977|gen-2; gene_id MSTRG.27436; transcript_id MSTRG.27436.2;
scaffold_10	YD_filtered	miRNA	1290076	1290099	24	+	.	gene_id "PB_682"; transcript_id "PB_682"; gene_name "hmi-mir-1175-2"; miRNA "hmi-mir-1175-2-5p"; pre_miRNA "hmi-mir-1175-2"; strand "mature";
scaffold_10	YD_filtered	pre_miRNA	1290076	1290134	24	+	.	gene_id "PB_682"; transcript_id "PB_682"; gene_name "hmi-mir-1175-2"; miRNA "hmi-mir-1175-2"; pre_miRNA "hmi-mir-1175-2";
scaffold_10	YD_filtered	miRNA	1290110	1290134	24	+	.	gene_id "PB_682"; transcript_id "PB_682"; gene_name "hmi-mir-1175-2"; miRNA "hmi-mir-1175-2-3p"; pre_miRNA "hmi-mir-1175-2"; strand "star";
scaffold_10	transdecoder	exon	1295701	1295921	.	+	.	gene_name 98313977|gen-2; gene_id MSTRG.27436; transcript_id MSTRG.27436.4;
scaffold_10	transdecoder	five_prime_utr	1295701	1295921	.	+	.	gene_name 98313977|gen-2; gene_id MSTRG.27436; transcript_id MSTRG.27436.4;
scaffold_10	transdecoder	transcript	1295701	1330302	.	+	.	gene_name 98313977|gen-2; gene_id MSTRG.27436; transcript_id MSTRG.27436.4; gene_biotype protein_coding; Info ORF type:complete (+),score=70.00,sp|Q17RS7|GEN_HUMAN|26.577|7.60e-09; ref_name -; class_code u; inherit_ref FALSE;
scaffold_10	transdecoder	CDS	1295741	1295921	.	+	2	gene_name 98313977|gen-2; gene_id MSTRG.27436; transcript_id MSTRG.27436.1;
scaffold_10	transdecoder	CDS	1295741	1295921	.	+	2	gene_name 98313977|gen-2; gene_id MSTRG.27436; transcript_id MSTRG.27436.2;
scaffold_10	transdecoder	exon	1295741	1295921	.	+	.	gene_name 98313977|gen-2; gene_id MSTRG.27436; transcript_id MSTRG.27436.1;
scaffold_10	transdecoder	exon	1295741	1295921	.	+	.	gene_name 98313977|gen-2; gene_id MSTRG.27436; transcript_id MSTRG.27436.2;
scaffold_10	transdecoder	exon	1295741	1295921	.	+	.	gene_name 98313977|gen-2; gene_id MSTRG.27436; transcript_id MSTRG.27436.3;
scaffold_10	transdecoder	five_prime_utr	1295741	1295921	.	+	.	gene_name 98313977|gen-2; gene_id MSTRG.27436; transcript_id MSTRG.27436.3;
scaffold_10	transdecoder	five_prime_utr	1297497	1297518	.	+	.	gene_name 98313977|gen-2; gene_id MSTRG.27436; transcript_id MSTRG.27436.3;
scaffold_10	transdecoder	five_prime_utr	1297497	1297518	.	+	.	gene_name 98313977|gen-2; gene_id MSTRG.27436; transcript_id MSTRG.27436.4;
scaffold_10	transdecoder	CDS	1297497	1297614	.	+	1	gene_name 98313977|gen-2; gene_id MSTRG.27436; transcript_id MSTRG.27436.1;
scaffold_10	transdecoder	CDS	1297497	1297614	.	+	1	gene_name 98313977|gen-2; gene_id MSTRG.27436; transcript_id MSTRG.27436.2;
scaffold_10	transdecoder	exon	1297497	1297614	.	+	.	gene_name 98313977|gen-2; gene_id MSTRG.27436; transcript_id MSTRG.27436.1;
scaffold_10	transdecoder	exon	1297497	1297614	.	+	.	gene_name 98313977|gen-2; gene_id MSTRG.27436; transcript_id MSTRG.27436.2;
scaffold_10	transdecoder	exon	1297497	1297614	.	+	.	gene_name 98313977|gen-2; gene_id MSTRG.27436; transcript_id MSTRG.27436.3;
scaffold_10	transdecoder	exon	1297497	1297614	.	+	.	gene_name 98313977|gen-2; gene_id MSTRG.27436; transcript_id MSTRG.27436.4;
scaffold_10	transdecoder	CDS	1297519	1297614	.	+	0	gene_name 98313977|gen-2; gene_id MSTRG.27436; transcript_id MSTRG.27436.3;
scaffold_10	transdecoder	CDS	1297519	1297614	.	+	0	gene_name 98313977|gen-2; gene_id MSTRG.27436; transcript_id MSTRG.27436.4;
scaffold_10	transdecoder	CDS	1297787	1297985	.	+	0	gene_name 98313977|gen-2; gene_id MSTRG.27436; transcript_id MSTRG.27436.1;
scaffold_10	transdecoder	CDS	1297787	1297985	.	+	0	gene_name 98313977|gen-2; gene_id MSTRG.27436; transcript_id MSTRG.27436.2;
scaffold_10	transdecoder	CDS	1297787	1297985	.	+	0	gene_name 98313977|gen-2; gene_id MSTRG.27436; transcript_id MSTRG.27436.3;
scaffold_10	transdecoder	CDS	1297787	1297985	.	+	0	gene_name 98313977|gen-2; gene_id MSTRG.27436; transcript_id MSTRG.27436.4;
scaffold_10	transdecoder	exon	1297787	1297985	.	+	.	gene_name 98313977|gen-2; gene_id MSTRG.27436; transcript_id MSTRG.27436.1;
scaffold_10	transdecoder	exon	1297787	1297985	.	+	.	gene_name 98313977|gen-2; gene_id MSTRG.27436; transcript_id MSTRG.27436.2;
scaffold_10	transdecoder	exon	1297787	1297985	.	+	.	gene_name 98313977|gen-2; gene_id MSTRG.27436; transcript_id MSTRG.27436.3;
scaffold_10	transdecoder	exon	1297787	1297985	.	+	.	gene_name 98313977|gen-2; gene_id MSTRG.27436; transcript_id MSTRG.27436.4;
scaffold_10	transdecoder	CDS	1299207	1299371	.	+	2	gene_name 98313977|gen-2; gene_id MSTRG.27436; transcript_id MSTRG.27436.1;
scaffold_10	transdecoder	CDS	1299207	1299371	.	+	2	gene_name 98313977|gen-2; gene_id MSTRG.27436; transcript_id MSTRG.27436.2;
scaffold_10	transdecoder	CDS	1299207	1299371	.	+	2	gene_name 98313977|gen-2; gene_id MSTRG.27436; transcript_id MSTRG.27436.3;
scaffold_10	transdecoder	CDS	1299207	1299371	.	+	2	gene_name 98313977|gen-2; gene_id MSTRG.27436; transcript_id MSTRG.27436.4;
scaffold_10	transdecoder	exon	1299207	1299371	.	+	.	gene_name 98313977|gen-2; gene_id MSTRG.27436; transcript_id MSTRG.27436.1;
scaffold_10	transdecoder	exon	1299207	1299371	.	+	.	gene_name 98313977|gen-2; gene_id MSTRG.27436; transcript_id MSTRG.27436.2;
scaffold_10	transdecoder	exon	1299207	1299371	.	+	.	gene_name 98313977|gen-2; gene_id MSTRG.27436; transcript_id MSTRG.27436.3;
scaffold_10	transdecoder	exon	1299207	1299371	.	+	.	gene_name 98313977|gen-2; gene_id MSTRG.27436; transcript_id MSTRG.27436.4;
scaffold_10	transdecoder	CDS	1311390	1311496	.	+	2	gene_name 98313977|gen-2; gene_id MSTRG.27436; transcript_id MSTRG.27436.2;
scaffold_10	transdecoder	CDS	1311390	1311496	.	+	2	gene_name 98313977|gen-2; gene_id MSTRG.27436; transcript_id MSTRG.27436.3;
scaffold_10	transdecoder	CDS	1311390	1311496	.	+	2	gene_name 98313977|gen-2; gene_id MSTRG.27436; transcript_id MSTRG.27436.4;
scaffold_10	transdecoder	exon	1311390	1311496	.	+	.	gene_name 98313977|gen-2; gene_id MSTRG.27436; transcript_id MSTRG.27436.2;
scaffold_10	transdecoder	exon	1311390	1311496	.	+	.	gene_name 98313977|gen-2; gene_id MSTRG.27436; transcript_id MSTRG.27436.3;
scaffold_10	transdecoder	exon	1311390	1311496	.	+	.	gene_name 98313977|gen-2; gene_id MSTRG.27436; transcript_id MSTRG.27436.4;
scaffold_10	transdecoder	CDS	1312454	1312600	.	+	0	gene_name 98313977|gen-2; gene_id MSTRG.27436; transcript_id MSTRG.27436.2;
scaffold_10	transdecoder	exon	1312454	1312600	.	+	.	gene_name 98313977|gen-2; gene_id MSTRG.27436; transcript_id MSTRG.27436.2;
scaffold_10	transdecoder	CDS	1312454	1312727	.	+	0	gene_name 98313977|gen-2; gene_id MSTRG.27436; transcript_id MSTRG.27436.3;
scaffold_10	transdecoder	exon	1312454	1312727	.	+	.	gene_name 98313977|gen-2; gene_id MSTRG.27436; transcript_id MSTRG.27436.3;
scaffold_10	YD_filtered	miRNA	1322713	1322735	0	-	.	gene_id "PB_683"; transcript_id "PB_683"; gene_name "hmi-novel-126-2"; miRNA "hmi-novel-126-2-3p"; pre_miRNA "hmi-novel-126-2"; strand "mature";
scaffold_10	YD_filtered	pre_miRNA	1322713	1322787	0	-	.	gene_id "PB_683"; transcript_id "PB_683"; gene_name "hmi-novel-126-2"; miRNA "hmi-novel-126-2"; pre_miRNA "hmi-novel-128-2";
scaffold_10	YD_filtered	miRNA	1322767	1322787	0	-	.	gene_id "PB_683"; transcript_id "PB_683"; gene_name "hmi-novel-126-2"; miRNA "hmi-novel-126-2-5p"; pre_miRNA "hmi-novel-126-2"; strand "star";
scaffold_10	transdecoder	CDS	1328767	1328873	.	+	2	gene_name 98313977|gen-2; gene_id MSTRG.27436; transcript_id MSTRG.27436.1;
scaffold_10	transdecoder	exon	1328767	1328873	.	+	.	gene_name 98313977|gen-2; gene_id MSTRG.27436; transcript_id MSTRG.27436.1;
scaffold_10	transdecoder	CDS	1328785	1328820	.	+	0	gene_name 98313977|gen-2; gene_id MSTRG.27436; transcript_id MSTRG.27436.2;
scaffold_10	transdecoder	exon	1328785	1328873	.	+	.	gene_name 98313977|gen-2; gene_id MSTRG.27436; transcript_id MSTRG.27436.2;
scaffold_10	transdecoder	three_prime_utr	1328821	1328873	.	+	.	gene_name 98313977|gen-2; gene_id MSTRG.27436; transcript_id MSTRG.27436.2;
scaffold_10	transdecoder	CDS	1329831	1330124	.	+	0	gene_name 98313977|gen-2; gene_id MSTRG.27436; transcript_id MSTRG.27436.1;
scaffold_10	transdecoder	CDS	1329831	1330124	.	+	0	gene_name 98313977|gen-2; gene_id MSTRG.27436; transcript_id MSTRG.27436.4;
scaffold_10	transdecoder	exon	1329831	1330302	.	+	.	gene_name 98313977|gen-2; gene_id MSTRG.27436; transcript_id MSTRG.27436.1;
scaffold_10	transdecoder	exon	1329831	1330302	.	+	.	gene_name 98313977|gen-2; gene_id MSTRG.27436; transcript_id MSTRG.27436.2;
scaffold_10	transdecoder	exon	1329831	1330302	.	+	.	gene_name 98313977|gen-2; gene_id MSTRG.27436; transcript_id MSTRG.27436.4;
scaffold_10	transdecoder	three_prime_utr	1329831	1330302	.	+	.	gene_name 98313977|gen-2; gene_id MSTRG.27436; transcript_id MSTRG.27436.2;
scaffold_10	transdecoder	CDS	1329988	1330124	.	+	2	gene_name 98313977|gen-2; gene_id MSTRG.27436; transcript_id MSTRG.27436.3;
scaffold_10	transdecoder	exon	1329988	1330302	.	+	.	gene_name 98313977|gen-2; gene_id MSTRG.27436; transcript_id MSTRG.27436.3;
scaffold_10	transdecoder	three_prime_utr	1330125	1330302	.	+	.	gene_name 98313977|gen-2; gene_id MSTRG.27436; transcript_id MSTRG.27436.1;
scaffold_10	transdecoder	three_prime_utr	1330125	1330302	.	+	.	gene_name 98313977|gen-2; gene_id MSTRG.27436; transcript_id MSTRG.27436.3;
scaffold_10	transdecoder	three_prime_utr	1330125	1330302	.	+	.	gene_name 98313977|gen-2; gene_id MSTRG.27436; transcript_id MSTRG.27436.4;
scaffold_10	transdecoder	three_prime_utr	1341754	1341796	.	-	.	gene_name 98205064|unknown-12491; gene_id MSTRG.27437; transcript_id MSTRG.27437.1;
scaffold_10	transdecoder	exon	1341754	1342083	.	-	.	gene_name 98205064|unknown-12491; gene_id MSTRG.27437; transcript_id MSTRG.27437.1;
scaffold_10	transdecoder	gene	1341754	1362848	.	-	.	gene_name 98205064|unknown-12491; gene_id MSTRG.27437; transcript_id NA; gene_biotype protein_coding; Info ORF type:complete (+),score=161.38; ref_name 98205064|unknown-12491; class_code j; inherit_ref TRUE;
scaffold_10	transdecoder	transcript	1341754	1362848	.	-	.	gene_name 98205064|unknown-12491; gene_id MSTRG.27437; transcript_id MSTRG.27437.1; gene_biotype protein_coding; Info ORF type:complete (+),score=161.38; ref_name 98205064|unknown-12491; class_code j; inherit_ref TRUE;
scaffold_10	transdecoder	CDS	1341797	1342083	.	-	2	gene_name 98205064|unknown-12491; gene_id MSTRG.27437; transcript_id MSTRG.27437.1;
scaffold_10	transdecoder	three_prime_utr	1341802	1341802	.	-	.	gene_name 98205064|unknown-12491; gene_id MSTRG.27437; transcript_id MSTRG.27437.2;
scaffold_10	transdecoder	exon	1341802	1342083	.	-	.	gene_name 98205064|unknown-12491; gene_id MSTRG.27437; transcript_id MSTRG.27437.2;
scaffold_10	transdecoder	transcript	1341802	1362848	.	-	.	gene_name 98205064|unknown-12491; gene_id MSTRG.27437; transcript_id MSTRG.27437.2; gene_biotype protein_coding; Info ORF type:complete (+),score=161.38; ref_name 98205064|unknown-12491; class_code j; inherit_ref TRUE;
scaffold_10	transdecoder	CDS	1341803	1342083	.	-	2	gene_name 98205064|unknown-12491; gene_id MSTRG.27437; transcript_id MSTRG.27437.2;
scaffold_10	transdecoder	CDS	1342866	1342940	.	-	2	gene_name 98205064|unknown-12491; gene_id MSTRG.27437; transcript_id MSTRG.27437.1;
scaffold_10	transdecoder	CDS	1342866	1342940	.	-	2	gene_name 98205064|unknown-12491; gene_id MSTRG.27437; transcript_id MSTRG.27437.2;
scaffold_10	transdecoder	exon	1342866	1342940	.	-	.	gene_name 98205064|unknown-12491; gene_id MSTRG.27437; transcript_id MSTRG.27437.1;
scaffold_10	transdecoder	exon	1342866	1342940	.	-	.	gene_name 98205064|unknown-12491; gene_id MSTRG.27437; transcript_id MSTRG.27437.2;
scaffold_10	transdecoder	CDS	1342984	1343025	.	-	2	gene_name 98205064|unknown-12491; gene_id MSTRG.27437; transcript_id MSTRG.27437.1;
scaffold_10	transdecoder	CDS	1342984	1343025	.	-	2	gene_name 98205064|unknown-12491; gene_id MSTRG.27437; transcript_id MSTRG.27437.2;
scaffold_10	transdecoder	exon	1342984	1343025	.	-	.	gene_name 98205064|unknown-12491; gene_id MSTRG.27437; transcript_id MSTRG.27437.1;
scaffold_10	transdecoder	exon	1342984	1343025	.	-	.	gene_name 98205064|unknown-12491; gene_id MSTRG.27437; transcript_id MSTRG.27437.2;
scaffold_10	transdecoder	CDS	1343065	1343180	.	-	1	gene_name 98205064|unknown-12491; gene_id MSTRG.27437; transcript_id MSTRG.27437.1;
scaffold_10	transdecoder	CDS	1343065	1343180	.	-	1	gene_name 98205064|unknown-12491; gene_id MSTRG.27437; transcript_id MSTRG.27437.2;
scaffold_10	transdecoder	exon	1343065	1343180	.	-	.	gene_name 98205064|unknown-12491; gene_id MSTRG.27437; transcript_id MSTRG.27437.1;
scaffold_10	transdecoder	exon	1343065	1343180	.	-	.	gene_name 98205064|unknown-12491; gene_id MSTRG.27437; transcript_id MSTRG.27437.2;
scaffold_10	transdecoder	CDS	1343267	1343325	.	-	0	gene_name 98205064|unknown-12491; gene_id MSTRG.27437; transcript_id MSTRG.27437.1;
scaffold_10	transdecoder	CDS	1343267	1343325	.	-	0	gene_name 98205064|unknown-12491; gene_id MSTRG.27437; transcript_id MSTRG.27437.2;
scaffold_10	transdecoder	exon	1343267	1343325	.	-	.	gene_name 98205064|unknown-12491; gene_id MSTRG.27437; transcript_id MSTRG.27437.1;
scaffold_10	transdecoder	exon	1343267	1343325	.	-	.	gene_name 98205064|unknown-12491; gene_id MSTRG.27437; transcript_id MSTRG.27437.2;
scaffold_10	transdecoder	CDS	1343369	1343487	.	-	2	gene_name 98205064|unknown-12491; gene_id MSTRG.27437; transcript_id MSTRG.27437.1;
scaffold_10	transdecoder	CDS	1343369	1343487	.	-	2	gene_name 98205064|unknown-12491; gene_id MSTRG.27437; transcript_id MSTRG.27437.2;
scaffold_10	transdecoder	exon	1343369	1343487	.	-	.	gene_name 98205064|unknown-12491; gene_id MSTRG.27437; transcript_id MSTRG.27437.1;
scaffold_10	transdecoder	exon	1343369	1343487	.	-	.	gene_name 98205064|unknown-12491; gene_id MSTRG.27437; transcript_id MSTRG.27437.2;
scaffold_10	transdecoder	CDS	1343994	1344115	.	-	1	gene_name 98205064|unknown-12491; gene_id MSTRG.27437; transcript_id MSTRG.27437.1;
scaffold_10	transdecoder	CDS	1343994	1344115	.	-	1	gene_name 98205064|unknown-12491; gene_id MSTRG.27437; transcript_id MSTRG.27437.2;
scaffold_10	transdecoder	exon	1343994	1344115	.	-	.	gene_name 98205064|unknown-12491; gene_id MSTRG.27437; transcript_id MSTRG.27437.1;
scaffold_10	transdecoder	exon	1343994	1344115	.	-	.	gene_name 98205064|unknown-12491; gene_id MSTRG.27437; transcript_id MSTRG.27437.2;
scaffold_10	transdecoder	CDS	1344166	1344337	.	-	2	gene_name 98205064|unknown-12491; gene_id MSTRG.27437; transcript_id MSTRG.27437.1;
scaffold_10	transdecoder	CDS	1344166	1344337	.	-	2	gene_name 98205064|unknown-12491; gene_id MSTRG.27437; transcript_id MSTRG.27437.2;
scaffold_10	transdecoder	exon	1344166	1344337	.	-	.	gene_name 98205064|unknown-12491; gene_id MSTRG.27437; transcript_id MSTRG.27437.1;
scaffold_10	transdecoder	exon	1344166	1344337	.	-	.	gene_name 98205064|unknown-12491; gene_id MSTRG.27437; transcript_id MSTRG.27437.2;
scaffold_10	transdecoder	CDS	1345884	1345946	.	-	2	gene_name 98205064|unknown-12491; gene_id MSTRG.27437; transcript_id MSTRG.27437.1;
scaffold_10	transdecoder	CDS	1345884	1345946	.	-	2	gene_name 98205064|unknown-12491; gene_id MSTRG.27437; transcript_id MSTRG.27437.2;
scaffold_10	transdecoder	exon	1345884	1345946	.	-	.	gene_name 98205064|unknown-12491; gene_id MSTRG.27437; transcript_id MSTRG.27437.1;
scaffold_10	transdecoder	exon	1345884	1345946	.	-	.	gene_name 98205064|unknown-12491; gene_id MSTRG.27437; transcript_id MSTRG.27437.2;
scaffold_10	transdecoder	CDS	1345990	1346025	.	-	2	gene_name 98205064|unknown-12491; gene_id MSTRG.27437; transcript_id MSTRG.27437.1;
scaffold_10	transdecoder	CDS	1345990	1346025	.	-	2	gene_name 98205064|unknown-12491; gene_id MSTRG.27437; transcript_id MSTRG.27437.2;
scaffold_10	transdecoder	exon	1345990	1346025	.	-	.	gene_name 98205064|unknown-12491; gene_id MSTRG.27437; transcript_id MSTRG.27437.1;
scaffold_10	transdecoder	exon	1345990	1346025	.	-	.	gene_name 98205064|unknown-12491; gene_id MSTRG.27437; transcript_id MSTRG.27437.2;
scaffold_10	transdecoder	CDS	1346068	1346189	.	-	1	gene_name 98205064|unknown-12491; gene_id MSTRG.27437; transcript_id MSTRG.27437.1;
scaffold_10	transdecoder	CDS	1346068	1346189	.	-	1	gene_name 98205064|unknown-12491; gene_id MSTRG.27437; transcript_id MSTRG.27437.2;
scaffold_10	transdecoder	exon	1346068	1346189	.	-	.	gene_name 98205064|unknown-12491; gene_id MSTRG.27437; transcript_id MSTRG.27437.1;
scaffold_10	transdecoder	exon	1346068	1346189	.	-	.	gene_name 98205064|unknown-12491; gene_id MSTRG.27437; transcript_id MSTRG.27437.2;
scaffold_10	transdecoder	CDS	1348290	1348351	.	-	0	gene_name 98205064|unknown-12491; gene_id MSTRG.27437; transcript_id MSTRG.27437.1;
scaffold_10	transdecoder	CDS	1348290	1348351	.	-	0	gene_name 98205064|unknown-12491; gene_id MSTRG.27437; transcript_id MSTRG.27437.2;
scaffold_10	transdecoder	exon	1348290	1348351	.	-	.	gene_name 98205064|unknown-12491; gene_id MSTRG.27437; transcript_id MSTRG.27437.1;
scaffold_10	transdecoder	exon	1348290	1348351	.	-	.	gene_name 98205064|unknown-12491; gene_id MSTRG.27437; transcript_id MSTRG.27437.2;
scaffold_10	transdecoder	CDS	1348394	1348515	.	-	2	gene_name 98205064|unknown-12491; gene_id MSTRG.27437; transcript_id MSTRG.27437.1;
scaffold_10	transdecoder	CDS	1348394	1348515	.	-	2	gene_name 98205064|unknown-12491; gene_id MSTRG.27437; transcript_id MSTRG.27437.2;
scaffold_10	transdecoder	exon	1348394	1348515	.	-	.	gene_name 98205064|unknown-12491; gene_id MSTRG.27437; transcript_id MSTRG.27437.1;
scaffold_10	transdecoder	exon	1348394	1348515	.	-	.	gene_name 98205064|unknown-12491; gene_id MSTRG.27437; transcript_id MSTRG.27437.2;
scaffold_10	transdecoder	CDS	1350332	1350412	.	-	2	gene_name 98205064|unknown-12491; gene_id MSTRG.27437; transcript_id MSTRG.27437.1;
scaffold_10	transdecoder	CDS	1350332	1350412	.	-	2	gene_name 98205064|unknown-12491; gene_id MSTRG.27437; transcript_id MSTRG.27437.2;
scaffold_10	transdecoder	exon	1350332	1350412	.	-	.	gene_name 98205064|unknown-12491; gene_id MSTRG.27437; transcript_id MSTRG.27437.1;
scaffold_10	transdecoder	exon	1350332	1350412	.	-	.	gene_name 98205064|unknown-12491; gene_id MSTRG.27437; transcript_id MSTRG.27437.2;
scaffold_10	transdecoder	CDS	1350456	1350503	.	-	2	gene_name 98205064|unknown-12491; gene_id MSTRG.27437; transcript_id MSTRG.27437.1;
scaffold_10	transdecoder	CDS	1350456	1350503	.	-	2	gene_name 98205064|unknown-12491; gene_id MSTRG.27437; transcript_id MSTRG.27437.2;
scaffold_10	transdecoder	exon	1350456	1350503	.	-	.	gene_name 98205064|unknown-12491; gene_id MSTRG.27437; transcript_id MSTRG.27437.1;
scaffold_10	transdecoder	exon	1350456	1350503	.	-	.	gene_name 98205064|unknown-12491; gene_id MSTRG.27437; transcript_id MSTRG.27437.2;
scaffold_10	transdecoder	CDS	1350547	1350634	.	-	0	gene_name 98205064|unknown-12491; gene_id MSTRG.27437; transcript_id MSTRG.27437.2;
scaffold_10	transdecoder	CDS	1350547	1350668	.	-	1	gene_name 98205064|unknown-12491; gene_id MSTRG.27437; transcript_id MSTRG.27437.1;
scaffold_10	transdecoder	exon	1350547	1350668	.	-	.	gene_name 98205064|unknown-12491; gene_id MSTRG.27437; transcript_id MSTRG.27437.1;
scaffold_10	transdecoder	exon	1350547	1350668	.	-	.	gene_name 98205064|unknown-12491; gene_id MSTRG.27437; transcript_id MSTRG.27437.2;
scaffold_10	transdecoder	CDS	1350709	1350784	.	-	2	gene_name 98205064|unknown-12491; gene_id MSTRG.27437; transcript_id MSTRG.27437.1;
scaffold_10	transdecoder	exon	1350709	1350784	.	-	.	gene_name 98205064|unknown-12491; gene_id MSTRG.27437; transcript_id MSTRG.27437.1;
scaffold_10	transdecoder	exon	1350709	1350793	.	-	.	gene_name 98205064|unknown-12491; gene_id MSTRG.27437; transcript_id MSTRG.27437.2;
scaffold_10	transdecoder	CDS	1350785	1350793	.	-	0	gene_name 98205064|unknown-12491; gene_id MSTRG.27437; transcript_id MSTRG.27437.2;
scaffold_10	transdecoder	CDS	1351781	1351884	.	-	2	gene_name 98205064|unknown-12491; gene_id MSTRG.27437; transcript_id MSTRG.27437.2;
scaffold_10	transdecoder	exon	1351781	1351884	.	-	.	gene_name 98205064|unknown-12491; gene_id MSTRG.27437; transcript_id MSTRG.27437.2;
scaffold_10	transdecoder	CDS	1351789	1351884	.	-	2	gene_name 98205064|unknown-12491; gene_id MSTRG.27437; transcript_id MSTRG.27437.1;
scaffold_10	transdecoder	exon	1351789	1351884	.	-	.	gene_name 98205064|unknown-12491; gene_id MSTRG.27437; transcript_id MSTRG.27437.1;
scaffold_10	transdecoder	CDS	1352875	1352943	.	-	2	gene_name 98205064|unknown-12491; gene_id MSTRG.27437; transcript_id MSTRG.27437.1;
scaffold_10	transdecoder	CDS	1352875	1352943	.	-	2	gene_name 98205064|unknown-12491; gene_id MSTRG.27437; transcript_id MSTRG.27437.2;
scaffold_10	transdecoder	exon	1352875	1352943	.	-	.	gene_name 98205064|unknown-12491; gene_id MSTRG.27437; transcript_id MSTRG.27437.1;
scaffold_10	transdecoder	exon	1352875	1352943	.	-	.	gene_name 98205064|unknown-12491; gene_id MSTRG.27437; transcript_id MSTRG.27437.2;
scaffold_10	transdecoder	CDS	1352985	1353026	.	-	2	gene_name 98205064|unknown-12491; gene_id MSTRG.27437; transcript_id MSTRG.27437.1;
scaffold_10	transdecoder	CDS	1352985	1353026	.	-	2	gene_name 98205064|unknown-12491; gene_id MSTRG.27437; transcript_id MSTRG.27437.2;
scaffold_10	transdecoder	exon	1352985	1353026	.	-	.	gene_name 98205064|unknown-12491; gene_id MSTRG.27437; transcript_id MSTRG.27437.1;
scaffold_10	transdecoder	exon	1352985	1353026	.	-	.	gene_name 98205064|unknown-12491; gene_id MSTRG.27437; transcript_id MSTRG.27437.2;
scaffold_10	transdecoder	CDS	1355205	1355344	.	-	1	gene_name 98205064|unknown-12491; gene_id MSTRG.27437; transcript_id MSTRG.27437.1;
scaffold_10	transdecoder	CDS	1355205	1355344	.	-	1	gene_name 98205064|unknown-12491; gene_id MSTRG.27437; transcript_id MSTRG.27437.2;
scaffold_10	transdecoder	exon	1355205	1355344	.	-	.	gene_name 98205064|unknown-12491; gene_id MSTRG.27437; transcript_id MSTRG.27437.1;
scaffold_10	transdecoder	exon	1355205	1355344	.	-	.	gene_name 98205064|unknown-12491; gene_id MSTRG.27437; transcript_id MSTRG.27437.2;
scaffold_10	transdecoder	CDS	1355385	1355446	.	-	0	gene_name 98205064|unknown-12491; gene_id MSTRG.27437; transcript_id MSTRG.27437.1;
scaffold_10	transdecoder	CDS	1355385	1355446	.	-	0	gene_name 98205064|unknown-12491; gene_id MSTRG.27437; transcript_id MSTRG.27437.2;
scaffold_10	transdecoder	exon	1355385	1355446	.	-	.	gene_name 98205064|unknown-12491; gene_id MSTRG.27437; transcript_id MSTRG.27437.1;
scaffold_10	transdecoder	exon	1355385	1355446	.	-	.	gene_name 98205064|unknown-12491; gene_id MSTRG.27437; transcript_id MSTRG.27437.2;
scaffold_10	transdecoder	CDS	1355577	1355698	.	-	2	gene_name 98205064|unknown-12491; gene_id MSTRG.27437; transcript_id MSTRG.27437.1;
scaffold_10	transdecoder	CDS	1355577	1355698	.	-	2	gene_name 98205064|unknown-12491; gene_id MSTRG.27437; transcript_id MSTRG.27437.2;
scaffold_10	transdecoder	exon	1355577	1355698	.	-	.	gene_name 98205064|unknown-12491; gene_id MSTRG.27437; transcript_id MSTRG.27437.1;
scaffold_10	transdecoder	exon	1355577	1355698	.	-	.	gene_name 98205064|unknown-12491; gene_id MSTRG.27437; transcript_id MSTRG.27437.2;
scaffold_10	transdecoder	CDS	1356302	1357549	.	-	2	gene_name 98205064|unknown-12491; gene_id MSTRG.27437; transcript_id MSTRG.27437.1;
scaffold_10	transdecoder	CDS	1356302	1357549	.	-	2	gene_name 98205064|unknown-12491; gene_id MSTRG.27437; transcript_id MSTRG.27437.2;
scaffold_10	transdecoder	exon	1356302	1357549	.	-	.	gene_name 98205064|unknown-12491; gene_id MSTRG.27437; transcript_id MSTRG.27437.1;
scaffold_10	transdecoder	exon	1356302	1357549	.	-	.	gene_name 98205064|unknown-12491; gene_id MSTRG.27437; transcript_id MSTRG.27437.2;
scaffold_10	transdecoder	CDS	1358389	1358511	.	-	2	gene_name 98205064|unknown-12491; gene_id MSTRG.27437; transcript_id MSTRG.27437.1;
scaffold_10	transdecoder	CDS	1358389	1358511	.	-	2	gene_name 98205064|unknown-12491; gene_id MSTRG.27437; transcript_id MSTRG.27437.2;
scaffold_10	transdecoder	exon	1358389	1358511	.	-	.	gene_name 98205064|unknown-12491; gene_id MSTRG.27437; transcript_id MSTRG.27437.1;
scaffold_10	transdecoder	exon	1358389	1358511	.	-	.	gene_name 98205064|unknown-12491; gene_id MSTRG.27437; transcript_id MSTRG.27437.2;
scaffold_10	transdecoder	CDS	1361789	1361819	.	-	0	gene_name 98205064|unknown-12491; gene_id MSTRG.27437; transcript_id MSTRG.27437.1;
scaffold_10	transdecoder	CDS	1361789	1361819	.	-	0	gene_name 98205064|unknown-12491; gene_id MSTRG.27437; transcript_id MSTRG.27437.2;
scaffold_10	transdecoder	exon	1361789	1361819	.	-	.	gene_name 98205064|unknown-12491; gene_id MSTRG.27437; transcript_id MSTRG.27437.1;
scaffold_10	transdecoder	exon	1361789	1361819	.	-	.	gene_name 98205064|unknown-12491; gene_id MSTRG.27437; transcript_id MSTRG.27437.2;
scaffold_10	transdecoder	CDS	1362732	1362767	.	-	0	gene_name 98205064|unknown-12491; gene_id MSTRG.27437; transcript_id MSTRG.27437.1;
scaffold_10	transdecoder	CDS	1362732	1362767	.	-	0	gene_name 98205064|unknown-12491; gene_id MSTRG.27437; transcript_id MSTRG.27437.2;
scaffold_10	transdecoder	exon	1362732	1362848	.	-	.	gene_name 98205064|unknown-12491; gene_id MSTRG.27437; transcript_id MSTRG.27437.1;
scaffold_10	transdecoder	exon	1362732	1362848	.	-	.	gene_name 98205064|unknown-12491; gene_id MSTRG.27437; transcript_id MSTRG.27437.2;
scaffold_10	transdecoder	five_prime_utr	1362768	1362848	.	-	.	gene_name 98205064|unknown-12491; gene_id MSTRG.27437; transcript_id MSTRG.27437.1;
scaffold_10	transdecoder	five_prime_utr	1362768	1362848	.	-	.	gene_name 98205064|unknown-12491; gene_id MSTRG.27437; transcript_id MSTRG.27437.2;
scaffold_10	transdecoder	three_prime_utr	1377434	1377448	.	-	.	gene_name 98128496|unknown-3652; gene_id MSTRG.27438; transcript_id MSTRG.27438.1;
scaffold_10	transdecoder	exon	1377434	1377707	.	-	.	gene_name 98128496|unknown-3652; gene_id MSTRG.27438; transcript_id MSTRG.27438.1;
scaffold_10	transdecoder	gene	1377434	1383605	.	-	.	gene_name 98128496|unknown-3652; gene_id MSTRG.27438; transcript_id NA; gene_biotype protein_coding; Info ORF type:complete (+),score=40.28,sp|Q9UBP6|TRMB_HUMAN|58.704|1.12e-104; ref_name 98128496|unknown-3652; class_code y,k; inherit_ref TRUE;
scaffold_10	transdecoder	transcript	1377434	1383605	.	-	.	gene_name 98128496|unknown-3652; gene_id MSTRG.27438; transcript_id MSTRG.27438.1; gene_biotype protein_coding; Info ORF type:complete (+),score=40.28,sp|Q9UBP6|TRMB_HUMAN|58.704|1.12e-104; ref_name 98128496|unknown-3652; class_code y,k; inherit_ref TRUE;
scaffold_10	transdecoder	three_prime_utr	1377439	1377448	.	-	.	gene_name 98128496|unknown-3652; gene_id MSTRG.27438; transcript_id MSTRG.27438.2;
scaffold_10	transdecoder	exon	1377439	1377707	.	-	.	gene_name 98128496|unknown-3652; gene_id MSTRG.27438; transcript_id MSTRG.27438.2;
scaffold_10	transdecoder	transcript	1377439	1383605	.	-	.	gene_name 98128496|unknown-3652; gene_id MSTRG.27438; transcript_id MSTRG.27438.2; gene_biotype protein_coding; Info ORF type:complete (+),score=40.28,sp|Q9UBP6|TRMB_HUMAN|58.704|1.12e-104; ref_name 98128496|unknown-3652; class_code y,k; inherit_ref TRUE;
scaffold_10	transdecoder	CDS	1377449	1377707	.	-	1	gene_name 98128496|unknown-3652; gene_id MSTRG.27438; transcript_id MSTRG.27438.1;
scaffold_10	transdecoder	CDS	1377449	1377707	.	-	1	gene_name 98128496|unknown-3652; gene_id MSTRG.27438; transcript_id MSTRG.27438.2;
scaffold_10	transdecoder	CDS	1379796	1380010	.	-	0	gene_name 98128496|unknown-3652; gene_id MSTRG.27438; transcript_id MSTRG.27438.1;
scaffold_10	transdecoder	CDS	1379796	1380010	.	-	0	gene_name 98128496|unknown-3652; gene_id MSTRG.27438; transcript_id MSTRG.27438.2;
scaffold_10	transdecoder	exon	1379796	1380010	.	-	.	gene_name 98128496|unknown-3652; gene_id MSTRG.27438; transcript_id MSTRG.27438.1;
scaffold_10	transdecoder	exon	1379796	1380010	.	-	.	gene_name 98128496|unknown-3652; gene_id MSTRG.27438; transcript_id MSTRG.27438.2;
scaffold_10	transdecoder	CDS	1380501	1380761	.	-	0	gene_name 98128496|unknown-3652; gene_id MSTRG.27438; transcript_id MSTRG.27438.1;
scaffold_10	transdecoder	CDS	1380501	1380761	.	-	0	gene_name 98128496|unknown-3652; gene_id MSTRG.27438; transcript_id MSTRG.27438.2;
scaffold_10	StringTie	exon	1380501	1380771	.	-	.	gene_name 98128496|unknown-3652; gene_id MSTRG.27438; transcript_id MSTRG.27438.3;
scaffold_10	transdecoder	exon	1380501	1380771	.	-	.	gene_name 98128496|unknown-3652; gene_id MSTRG.27438; transcript_id MSTRG.27438.1;
scaffold_10	transdecoder	exon	1380501	1383605	.	-	.	gene_name 98128496|unknown-3652; gene_id MSTRG.27438; transcript_id MSTRG.27438.2;
scaffold_10	StringTie	transcript	1380501	1383605	.	-	.	gene_name 98128496|unknown-3652; gene_id MSTRG.27438; transcript_id MSTRG.27438.3; gene_biotype non-coding; Info NA; ref_name 98128496|unknown-3652; class_code y,k; inherit_ref TRUE;
scaffold_10	transdecoder	five_prime_utr	1380762	1380771	.	-	.	gene_name 98128496|unknown-3652; gene_id MSTRG.27438; transcript_id MSTRG.27438.1;
scaffold_10	transdecoder	five_prime_utr	1380762	1383605	.	-	.	gene_name 98128496|unknown-3652; gene_id MSTRG.27438; transcript_id MSTRG.27438.2;
scaffold_10	transdecoder	CDS	1382356	1382802	.	-	0	gene_name 98128496|unknown-3652; gene_id MSTRG.27438; transcript_id MSTRG.27438.2;
scaffold_10	StringTie	exon	1382849	1383605	.	-	.	gene_name 98128496|unknown-3652; gene_id MSTRG.27438; transcript_id MSTRG.27438.3;
scaffold_10	transdecoder	exon	1383421	1383605	.	-	.	gene_name 98128496|unknown-3652; gene_id MSTRG.27438; transcript_id MSTRG.27438.1;
scaffold_10	transdecoder	five_prime_utr	1383421	1383605	.	-	.	gene_name 98128496|unknown-3652; gene_id MSTRG.27438; transcript_id MSTRG.27438.1;
scaffold_10	transdecoder	exon	1431855	1431986	.	+	.	gene_name 98313978|ub2j2-3; gene_id MSTRG.27439; transcript_id MSTRG.27439.1;
scaffold_10	transdecoder	five_prime_utr	1431855	1431986	.	+	.	gene_name 98313978|ub2j2-3; gene_id MSTRG.27439; transcript_id MSTRG.27439.1;
scaffold_10	transdecoder	transcript	1431855	1453481	.	+	.	gene_name 98313978|ub2j2-3; gene_id MSTRG.27439; transcript_id MSTRG.27439.1; gene_biotype protein_coding; Info ORF type:complete (+),score=40.94,sp|Q8N2K1|UB2J2_HUMAN|58.635|4.67e-102; ref_name -; class_code u; inherit_ref FALSE;
scaffold_10	transdecoder	gene	1431855	1466836	.	+	.	gene_name 98313978|ub2j2-3; gene_id MSTRG.27439; transcript_id NA; gene_biotype protein_coding; Info ORF type:complete (+),score=40.94,sp|Q8N2K1|UB2J2_HUMAN|58.635|4.67e-102; ref_name -; class_code u; inherit_ref FALSE;
scaffold_10	transdecoder	exon	1431884	1431986	.	+	.	gene_name 98313978|ub2j2-3; gene_id MSTRG.27439; transcript_id MSTRG.27439.2;
scaffold_10	transdecoder	five_prime_utr	1431884	1431986	.	+	.	gene_name 98313978|ub2j2-3; gene_id MSTRG.27439; transcript_id MSTRG.27439.2;
scaffold_10	transdecoder	transcript	1431884	1466836	.	+	.	gene_name 98313978|ub2j2-3; gene_id MSTRG.27439; transcript_id MSTRG.27439.2; gene_biotype protein_coding; Info ORF type:complete (+),score=40.94,sp|Q8N2K1|UB2J2_HUMAN|58.635|4.67e-102; ref_name -; class_code u; inherit_ref FALSE;
scaffold_10	transdecoder	five_prime_utr	1443959	1443968	.	+	.	gene_name 98313978|ub2j2-3; gene_id MSTRG.27439; transcript_id MSTRG.27439.1;
scaffold_10	transdecoder	five_prime_utr	1443959	1443968	.	+	.	gene_name 98313978|ub2j2-3; gene_id MSTRG.27439; transcript_id MSTRG.27439.2;
scaffold_10	transdecoder	exon	1443959	1444219	.	+	.	gene_name 98313978|ub2j2-3; gene_id MSTRG.27439; transcript_id MSTRG.27439.1;
scaffold_10	transdecoder	exon	1443959	1444219	.	+	.	gene_name 98313978|ub2j2-3; gene_id MSTRG.27439; transcript_id MSTRG.27439.2;
scaffold_10	transdecoder	CDS	1443969	1444219	.	+	0	gene_name 98313978|ub2j2-3; gene_id MSTRG.27439; transcript_id MSTRG.27439.1;
scaffold_10	transdecoder	CDS	1443969	1444219	.	+	0	gene_name 98313978|ub2j2-3; gene_id MSTRG.27439; transcript_id MSTRG.27439.2;
scaffold_10	transdecoder	CDS	1444386	1444524	.	+	1	gene_name 98313978|ub2j2-3; gene_id MSTRG.27439; transcript_id MSTRG.27439.1;
scaffold_10	transdecoder	CDS	1444386	1444524	.	+	1	gene_name 98313978|ub2j2-3; gene_id MSTRG.27439; transcript_id MSTRG.27439.2;
scaffold_10	transdecoder	exon	1444386	1444524	.	+	.	gene_name 98313978|ub2j2-3; gene_id MSTRG.27439; transcript_id MSTRG.27439.1;
scaffold_10	transdecoder	exon	1444386	1444524	.	+	.	gene_name 98313978|ub2j2-3; gene_id MSTRG.27439; transcript_id MSTRG.27439.2;
scaffold_10	transdecoder	CDS	1444569	1444649	.	+	0	gene_name 98313978|ub2j2-3; gene_id MSTRG.27439; transcript_id MSTRG.27439.1;
scaffold_10	transdecoder	CDS	1444569	1444649	.	+	0	gene_name 98313978|ub2j2-3; gene_id MSTRG.27439; transcript_id MSTRG.27439.2;
scaffold_10	transdecoder	exon	1444569	1444649	.	+	.	gene_name 98313978|ub2j2-3; gene_id MSTRG.27439; transcript_id MSTRG.27439.1;
scaffold_10	transdecoder	exon	1444569	1444649	.	+	.	gene_name 98313978|ub2j2-3; gene_id MSTRG.27439; transcript_id MSTRG.27439.2;
scaffold_10	transdecoder	CDS	1453005	1453226	.	+	0	gene_name 98313978|ub2j2-3; gene_id MSTRG.27439; transcript_id MSTRG.27439.1;
scaffold_10	transdecoder	exon	1453005	1453481	.	+	.	gene_name 98313978|ub2j2-3; gene_id MSTRG.27439; transcript_id MSTRG.27439.1;
scaffold_10	transdecoder	three_prime_utr	1453227	1453481	.	+	.	gene_name 98313978|ub2j2-3; gene_id MSTRG.27439; transcript_id MSTRG.27439.1;
scaffold_10	transdecoder	five_prime_utr	1463101	1463316	.	+	.	gene_name 98313978|ub2j2-3; gene_id MSTRG.27439; transcript_id MSTRG.27439.3;
scaffold_10	transdecoder	exon	1463101	1465466	.	+	.	gene_name 98313978|ub2j2-3; gene_id MSTRG.27439; transcript_id MSTRG.27439.3;
scaffold_10	transdecoder	transcript	1463101	1466836	.	+	.	gene_name 98313978|ub2j2-3; gene_id MSTRG.27439; transcript_id MSTRG.27439.3; gene_biotype protein_coding; Info ORF type:complete (+),score=40.94,sp|Q8N2K1|UB2J2_HUMAN|58.635|4.67e-102; ref_name -; class_code u; inherit_ref FALSE;
scaffold_10	transdecoder	CDS	1463317	1465466	.	+	0	gene_name 98313978|ub2j2-3; gene_id MSTRG.27439; transcript_id MSTRG.27439.3;
scaffold_10	transdecoder	CDS	1466443	1466761	.	+	0	gene_name 98313978|ub2j2-3; gene_id MSTRG.27439; transcript_id MSTRG.27439.2;
scaffold_10	transdecoder	CDS	1466443	1466761	.	+	1	gene_name 98313978|ub2j2-3; gene_id MSTRG.27439; transcript_id MSTRG.27439.3;
scaffold_10	transdecoder	exon	1466443	1466836	.	+	.	gene_name 98313978|ub2j2-3; gene_id MSTRG.27439; transcript_id MSTRG.27439.2;
scaffold_10	transdecoder	exon	1466443	1466836	.	+	.	gene_name 98313978|ub2j2-3; gene_id MSTRG.27439; transcript_id MSTRG.27439.3;
scaffold_10	transdecoder	three_prime_utr	1466762	1466836	.	+	.	gene_name 98313978|ub2j2-3; gene_id MSTRG.27439; transcript_id MSTRG.27439.2;
scaffold_10	transdecoder	three_prime_utr	1466762	1466836	.	+	.	gene_name 98313978|ub2j2-3; gene_id MSTRG.27439; transcript_id MSTRG.27439.3;
scaffold_10	transdecoder	exon	1507048	1507232	.	-	.	gene_name 98313979|unknown-24413; gene_id MSTRG.27440; transcript_id MSTRG.27440.1;
scaffold_10	transdecoder	transcript	1507048	1541902	.	-	.	gene_name 98313979|unknown-24413; gene_id MSTRG.27440; transcript_id MSTRG.27440.1; gene_biotype protein_coding; Info ORF type:3prime_partial (+),score=8.76; ref_name -; class_code u; inherit_ref FALSE;
scaffold_10	transdecoder	gene	1507048	1615218	.	-	.	gene_name 98313979|unknown-24413; gene_id MSTRG.27440; transcript_id NA; gene_biotype protein_coding; Info ORF type:3prime_partial (+),score=8.76; ref_name -; class_code u; inherit_ref FALSE;
scaffold_10	transdecoder	CDS	1507049	1507232	.	-	1	gene_name 98313979|unknown-24413; gene_id MSTRG.27440; transcript_id MSTRG.27440.1;
scaffold_10	transdecoder	three_prime_utr	1508599	1509574	.	-	.	gene_name 98313979|unknown-24413; gene_id MSTRG.27440; transcript_id MSTRG.27440.2;
scaffold_10	transdecoder	exon	1508599	1509826	.	-	.	gene_name 98313979|unknown-24413; gene_id MSTRG.27440; transcript_id MSTRG.27440.2;
scaffold_10	transdecoder	transcript	1508599	1541902	.	-	.	gene_name 98313979|unknown-24413; gene_id MSTRG.27440; transcript_id MSTRG.27440.2; gene_biotype protein_coding; Info ORF type:3prime_partial (+),score=8.76; ref_name -; class_code u; inherit_ref FALSE;
scaffold_10	transdecoder	three_prime_utr	1508655	1509662	.	-	.	gene_name 98313979|unknown-24413; gene_id MSTRG.27440; transcript_id MSTRG.27440.3;
scaffold_10	transdecoder	exon	1508655	1509826	.	-	.	gene_name 98313979|unknown-24413; gene_id MSTRG.27440; transcript_id MSTRG.27440.3;
scaffold_10	transdecoder	transcript	1508655	1615218	.	-	.	gene_name 98313979|unknown-24413; gene_id MSTRG.27440; transcript_id MSTRG.27440.3; gene_biotype protein_coding; Info ORF type:3prime_partial (+),score=8.76; ref_name -; class_code u; inherit_ref FALSE;
scaffold_10	transdecoder	CDS	1509575	1509826	.	-	0	gene_name 98313979|unknown-24413; gene_id MSTRG.27440; transcript_id MSTRG.27440.2;
scaffold_10	transdecoder	CDS	1509579	1509826	.	-	0	gene_name 98313979|unknown-24413; gene_id MSTRG.27440; transcript_id MSTRG.27440.1;
scaffold_10	transdecoder	exon	1509579	1509826	.	-	.	gene_name 98313979|unknown-24413; gene_id MSTRG.27440; transcript_id MSTRG.27440.1;
scaffold_10	transdecoder	CDS	1509663	1509826	.	-	2	gene_name 98313979|unknown-24413; gene_id MSTRG.27440; transcript_id MSTRG.27440.3;
scaffold_10	transdecoder	CDS	1509686	1509826	.	-	0	gene_name 98313979|unknown-24413; gene_id MSTRG.27440; transcript_id MSTRG.27440.4;
scaffold_10	transdecoder	exon	1509686	1509826	.	-	.	gene_name 98313979|unknown-24413; gene_id MSTRG.27440; transcript_id MSTRG.27440.4;
scaffold_10	transdecoder	transcript	1509686	1541398	.	-	.	gene_name 98313979|unknown-24413; gene_id MSTRG.27440; transcript_id MSTRG.27440.4; gene_biotype protein_coding; Info ORF type:3prime_partial (+),score=8.76; ref_name -; class_code u; inherit_ref FALSE;
scaffold_10	transdecoder	CDS	1537187	1537315	.	-	0	gene_name 98313979|unknown-24413; gene_id MSTRG.27440; transcript_id MSTRG.27440.1;
scaffold_10	transdecoder	CDS	1537187	1537315	.	-	0	gene_name 98313979|unknown-24413; gene_id MSTRG.27440; transcript_id MSTRG.27440.4;
scaffold_10	transdecoder	exon	1537187	1537315	.	-	.	gene_name 98313979|unknown-24413; gene_id MSTRG.27440; transcript_id MSTRG.27440.1;
scaffold_10	transdecoder	exon	1537187	1537315	.	-	.	gene_name 98313979|unknown-24413; gene_id MSTRG.27440; transcript_id MSTRG.27440.4;
scaffold_10	transdecoder	CDS	1540924	1541247	.	-	0	gene_name 98313979|unknown-24413; gene_id MSTRG.27440; transcript_id MSTRG.27440.1;
scaffold_10	transdecoder	CDS	1540924	1541247	.	-	0	gene_name 98313979|unknown-24413; gene_id MSTRG.27440; transcript_id MSTRG.27440.2;
scaffold_10	transdecoder	CDS	1540924	1541247	.	-	0	gene_name 98313979|unknown-24413; gene_id MSTRG.27440; transcript_id MSTRG.27440.4;
scaffold_10	transdecoder	exon	1540924	1541252	.	-	.	gene_name 98313979|unknown-24413; gene_id MSTRG.27440; transcript_id MSTRG.27440.1;
scaffold_10	transdecoder	exon	1540924	1541252	.	-	.	gene_name 98313979|unknown-24413; gene_id MSTRG.27440; transcript_id MSTRG.27440.2;
scaffold_10	transdecoder	exon	1540924	1541252	.	-	.	gene_name 98313979|unknown-24413; gene_id MSTRG.27440; transcript_id MSTRG.27440.4;
scaffold_10	transdecoder	five_prime_utr	1541248	1541252	.	-	.	gene_name 98313979|unknown-24413; gene_id MSTRG.27440; transcript_id MSTRG.27440.1;
scaffold_10	transdecoder	five_prime_utr	1541248	1541252	.	-	.	gene_name 98313979|unknown-24413; gene_id MSTRG.27440; transcript_id MSTRG.27440.2;
scaffold_10	transdecoder	five_prime_utr	1541248	1541252	.	-	.	gene_name 98313979|unknown-24413; gene_id MSTRG.27440; transcript_id MSTRG.27440.4;
scaffold_10	transdecoder	exon	1541383	1541398	.	-	.	gene_name 98313979|unknown-24413; gene_id MSTRG.27440; transcript_id MSTRG.27440.4;
scaffold_10	transdecoder	five_prime_utr	1541383	1541398	.	-	.	gene_name 98313979|unknown-24413; gene_id MSTRG.27440; transcript_id MSTRG.27440.4;
scaffold_10	transdecoder	exon	1541765	1541902	.	-	.	gene_name 98313979|unknown-24413; gene_id MSTRG.27440; transcript_id MSTRG.27440.1;
scaffold_10	transdecoder	exon	1541765	1541902	.	-	.	gene_name 98313979|unknown-24413; gene_id MSTRG.27440; transcript_id MSTRG.27440.2;
scaffold_10	transdecoder	five_prime_utr	1541765	1541902	.	-	.	gene_name 98313979|unknown-24413; gene_id MSTRG.27440; transcript_id MSTRG.27440.1;
scaffold_10	transdecoder	five_prime_utr	1541765	1541902	.	-	.	gene_name 98313979|unknown-24413; gene_id MSTRG.27440; transcript_id MSTRG.27440.2;
scaffold_10	transdecoder	three_prime_utr	1614721	1614790	.	-	.	gene_name 98313979|unknown-24413; gene_id MSTRG.27440; transcript_id MSTRG.27440.5;
scaffold_10	transdecoder	exon	1614721	1614846	.	-	.	gene_name 98313979|unknown-24413; gene_id MSTRG.27440; transcript_id MSTRG.27440.5;
scaffold_10	transdecoder	transcript	1614721	1615218	.	-	.	gene_name 98313979|unknown-24413; gene_id MSTRG.27440; transcript_id MSTRG.27440.5; gene_biotype protein_coding; Info ORF type:3prime_partial (+),score=8.76; ref_name -; class_code u; inherit_ref FALSE;
scaffold_10	transdecoder	CDS	1614791	1614846	.	-	2	gene_name 98313979|unknown-24413; gene_id MSTRG.27440; transcript_id MSTRG.27440.5;
scaffold_10	transdecoder	CDS	1614953	1615217	.	-	0	gene_name 98313979|unknown-24413; gene_id MSTRG.27440; transcript_id MSTRG.27440.3;
scaffold_10	transdecoder	CDS	1614953	1615217	.	-	0	gene_name 98313979|unknown-24413; gene_id MSTRG.27440; transcript_id MSTRG.27440.5;
scaffold_10	transdecoder	exon	1614953	1615218	.	-	.	gene_name 98313979|unknown-24413; gene_id MSTRG.27440; transcript_id MSTRG.27440.3;
scaffold_10	transdecoder	exon	1614953	1615218	.	-	.	gene_name 98313979|unknown-24413; gene_id MSTRG.27440; transcript_id MSTRG.27440.5;
scaffold_10	transdecoder	exon	1774797	1774856	.	+	.	gene_name 98313980|unknown-24414; gene_id MSTRG.27441; transcript_id MSTRG.27441.1;
scaffold_10	transdecoder	gene	1774797	1776930	.	+	.	gene_name 98313980|unknown-24414; gene_id MSTRG.27441; transcript_id NA; gene_biotype protein_coding; Info ORF type:5prime_partial (+),score=37.13; ref_name -; class_code u; inherit_ref FALSE;
scaffold_10	transdecoder	transcript	1774797	1776930	.	+	.	gene_name 98313980|unknown-24414; gene_id MSTRG.27441; transcript_id MSTRG.27441.1; gene_biotype protein_coding; Info ORF type:5prime_partial (+),score=37.13; ref_name -; class_code u; inherit_ref FALSE;
scaffold_10	transdecoder	CDS	1774799	1774856	.	+	0	gene_name 98313980|unknown-24414; gene_id MSTRG.27441; transcript_id MSTRG.27441.1;
scaffold_10	transdecoder	CDS	1775867	1776900	.	+	2	gene_name 98313980|unknown-24414; gene_id MSTRG.27441; transcript_id MSTRG.27441.1;
scaffold_10	transdecoder	exon	1775867	1776930	.	+	.	gene_name 98313980|unknown-24414; gene_id MSTRG.27441; transcript_id MSTRG.27441.1;
scaffold_10	transdecoder	three_prime_utr	1776901	1776930	.	+	.	gene_name 98313980|unknown-24414; gene_id MSTRG.27441; transcript_id MSTRG.27441.1;
scaffold_10	StringTie	exon	1836341	1838182	.	.	.	gene_name 98313981|unknown-24415; gene_id MSTRG.27442; transcript_id MSTRG.27442.1;
scaffold_10	StringTie	transcript	1836341	1838182	.	.	.	gene_name 98313981|unknown-24415; gene_id MSTRG.27442; transcript_id MSTRG.27442.1; gene_biotype non-coding; Info NA; ref_name -; class_code u; inherit_ref FALSE;
scaffold_100	StringTie	exon	34632	34959	.	-	.	gene_name 98314142|unknown-24556; gene_id MSTRG.27443; transcript_id MSTRG.27443.1;
scaffold_100	StringTie	transcript	34632	37328	.	-	.	gene_name 98314142|unknown-24556; gene_id MSTRG.27443; transcript_id MSTRG.27443.1; gene_biotype non-coding; Info NA; ref_name -; class_code u; inherit_ref FALSE;
scaffold_100	StringTie	exon	37242	37328	.	-	.	gene_name 98314142|unknown-24556; gene_id MSTRG.27443; transcript_id MSTRG.27443.1;
scaffold_100	StringTie	exon	59083	59323	.	.	.	gene_name 98314143|unknown-24557; gene_id MSTRG.27444; transcript_id MSTRG.27444.1;
scaffold_100	StringTie	transcript	59083	59323	.	.	.	gene_name 98314143|unknown-24557; gene_id MSTRG.27444; transcript_id MSTRG.27444.1; gene_biotype non-coding; Info NA; ref_name -; class_code u; inherit_ref FALSE;
scaffold_100	StringTie	exon	59529	59650	.	+	.	gene_name 98314144|unknown-24558; gene_id MSTRG.27445; transcript_id MSTRG.27445.1;
scaffold_100	StringTie	transcript	59529	92256	.	+	.	gene_name 98314144|unknown-24558; gene_id MSTRG.27445; transcript_id MSTRG.27445.1; gene_biotype protein_coding_antisense; Info NA; ref_name -; class_code u; inherit_ref FALSE;
scaffold_100	StringTie	exon	91876	92256	.	+	.	gene_name 98314144|unknown-24558; gene_id MSTRG.27445; transcript_id MSTRG.27445.1;
scaffold_104	transdecoder	three_prime_utr	1407	1551	.	-	.	gene_name 98314145|rhod-19; gene_id MSTRG.27446; transcript_id MSTRG.27446.1;
scaffold_104	transdecoder	exon	1407	1662	.	-	.	gene_name 98314145|rhod-19; gene_id MSTRG.27446; transcript_id MSTRG.27446.1;
scaffold_104	transdecoder	gene	1407	8895	.	-	.	gene_name 98314145|rhod-19; gene_id MSTRG.27446; transcript_id NA; gene_biotype protein_coding; Info ORF type:complete (+),score=32.66,sp|O00212|RHOD_HUMAN|33.750|8.17e-08; ref_name -; class_code u; inherit_ref FALSE;
scaffold_104	transdecoder	transcript	1407	8895	.	-	.	gene_name 98314145|rhod-19; gene_id MSTRG.27446; transcript_id MSTRG.27446.1; gene_biotype protein_coding; Info ORF type:complete (+),score=32.66,sp|O00212|RHOD_HUMAN|33.750|8.17e-08; ref_name -; class_code u; inherit_ref FALSE;
scaffold_104	transdecoder	three_prime_utr	1408	1551	.	-	.	gene_name 98314145|rhod-19; gene_id MSTRG.27446; transcript_id MSTRG.27446.2;
scaffold_104	transdecoder	three_prime_utr	1408	1551	.	-	.	gene_name 98314145|rhod-19; gene_id MSTRG.27446; transcript_id MSTRG.27446.3;
scaffold_104	transdecoder	exon	1408	1662	.	-	.	gene_name 98314145|rhod-19; gene_id MSTRG.27446; transcript_id MSTRG.27446.2;
scaffold_104	transdecoder	exon	1408	1662	.	-	.	gene_name 98314145|rhod-19; gene_id MSTRG.27446; transcript_id MSTRG.27446.3;
scaffold_104	transdecoder	transcript	1408	8895	.	-	.	gene_name 98314145|rhod-19; gene_id MSTRG.27446; transcript_id MSTRG.27446.2; gene_biotype protein_coding; Info ORF type:complete (+),score=32.66,sp|O00212|RHOD_HUMAN|33.750|8.17e-08; ref_name -; class_code u; inherit_ref FALSE;
scaffold_104	transdecoder	transcript	1408	8895	.	-	.	gene_name 98314145|rhod-19; gene_id MSTRG.27446; transcript_id MSTRG.27446.3; gene_biotype protein_coding; Info ORF type:complete (+),score=32.66,sp|O00212|RHOD_HUMAN|33.750|8.17e-08; ref_name -; class_code u; inherit_ref FALSE;
scaffold_104	transdecoder	CDS	1552	1662	.	-	0	gene_name 98314145|rhod-19; gene_id MSTRG.27446; transcript_id MSTRG.27446.1;
scaffold_104	transdecoder	CDS	1552	1662	.	-	0	gene_name 98314145|rhod-19; gene_id MSTRG.27446; transcript_id MSTRG.27446.2;
scaffold_104	transdecoder	CDS	1552	1662	.	-	0	gene_name 98314145|rhod-19; gene_id MSTRG.27446; transcript_id MSTRG.27446.3;
scaffold_104	transdecoder	CDS	3664	3837	.	-	0	gene_name 98314145|rhod-19; gene_id MSTRG.27446; transcript_id MSTRG.27446.1;
scaffold_104	transdecoder	CDS	3664	3837	.	-	0	gene_name 98314145|rhod-19; gene_id MSTRG.27446; transcript_id MSTRG.27446.2;
scaffold_104	transdecoder	CDS	3664	3837	.	-	0	gene_name 98314145|rhod-19; gene_id MSTRG.27446; transcript_id MSTRG.27446.3;
scaffold_104	transdecoder	exon	3664	3837	.	-	.	gene_name 98314145|rhod-19; gene_id MSTRG.27446; transcript_id MSTRG.27446.1;
scaffold_104	transdecoder	exon	3664	3837	.	-	.	gene_name 98314145|rhod-19; gene_id MSTRG.27446; transcript_id MSTRG.27446.2;
scaffold_104	transdecoder	exon	3664	3837	.	-	.	gene_name 98314145|rhod-19; gene_id MSTRG.27446; transcript_id MSTRG.27446.3;
scaffold_104	transdecoder	CDS	4153	4383	.	-	0	gene_name 98314145|rhod-19; gene_id MSTRG.27446; transcript_id MSTRG.27446.3;
scaffold_104	transdecoder	exon	4153	4383	.	-	.	gene_name 98314145|rhod-19; gene_id MSTRG.27446; transcript_id MSTRG.27446.3;
scaffold_104	transdecoder	CDS	4207	4383	.	-	0	gene_name 98314145|rhod-19; gene_id MSTRG.27446; transcript_id MSTRG.27446.1;
scaffold_104	transdecoder	CDS	4207	4383	.	-	0	gene_name 98314145|rhod-19; gene_id MSTRG.27446; transcript_id MSTRG.27446.2;
scaffold_104	transdecoder	exon	4207	4383	.	-	.	gene_name 98314145|rhod-19; gene_id MSTRG.27446; transcript_id MSTRG.27446.1;
scaffold_104	transdecoder	exon	4207	4383	.	-	.	gene_name 98314145|rhod-19; gene_id MSTRG.27446; transcript_id MSTRG.27446.2;
scaffold_104	transdecoder	CDS	4428	4493	.	-	0	gene_name 98314145|rhod-19; gene_id MSTRG.27446; transcript_id MSTRG.27446.1;
scaffold_104	transdecoder	CDS	4428	4493	.	-	0	gene_name 98314145|rhod-19; gene_id MSTRG.27446; transcript_id MSTRG.27446.2;
scaffold_104	transdecoder	CDS	4428	4493	.	-	0	gene_name 98314145|rhod-19; gene_id MSTRG.27446; transcript_id MSTRG.27446.3;
scaffold_104	transdecoder	exon	4428	4493	.	-	.	gene_name 98314145|rhod-19; gene_id MSTRG.27446; transcript_id MSTRG.27446.1;
scaffold_104	transdecoder	exon	4428	4493	.	-	.	gene_name 98314145|rhod-19; gene_id MSTRG.27446; transcript_id MSTRG.27446.2;
scaffold_104	transdecoder	exon	4428	4493	.	-	.	gene_name 98314145|rhod-19; gene_id MSTRG.27446; transcript_id MSTRG.27446.3;
scaffold_104	transdecoder	CDS	8454	8564	.	-	0	gene_name 98314145|rhod-19; gene_id MSTRG.27446; transcript_id MSTRG.27446.1;
scaffold_104	transdecoder	CDS	8454	8564	.	-	0	gene_name 98314145|rhod-19; gene_id MSTRG.27446; transcript_id MSTRG.27446.2;
scaffold_104	transdecoder	CDS	8454	8564	.	-	0	gene_name 98314145|rhod-19; gene_id MSTRG.27446; transcript_id MSTRG.27446.3;
scaffold_104	transdecoder	exon	8454	8567	.	-	.	gene_name 98314145|rhod-19; gene_id MSTRG.27446; transcript_id MSTRG.27446.1;
scaffold_104	transdecoder	exon	8454	8575	.	-	.	gene_name 98314145|rhod-19; gene_id MSTRG.27446; transcript_id MSTRG.27446.2;
scaffold_104	transdecoder	exon	8454	8575	.	-	.	gene_name 98314145|rhod-19; gene_id MSTRG.27446; transcript_id MSTRG.27446.3;
scaffold_104	transdecoder	five_prime_utr	8565	8567	.	-	.	gene_name 98314145|rhod-19; gene_id MSTRG.27446; transcript_id MSTRG.27446.1;
scaffold_104	transdecoder	five_prime_utr	8565	8575	.	-	.	gene_name 98314145|rhod-19; gene_id MSTRG.27446; transcript_id MSTRG.27446.2;
scaffold_104	transdecoder	five_prime_utr	8565	8575	.	-	.	gene_name 98314145|rhod-19; gene_id MSTRG.27446; transcript_id MSTRG.27446.3;
scaffold_104	transdecoder	exon	8774	8895	.	-	.	gene_name 98314145|rhod-19; gene_id MSTRG.27446; transcript_id MSTRG.27446.1;
scaffold_104	transdecoder	exon	8774	8895	.	-	.	gene_name 98314145|rhod-19; gene_id MSTRG.27446; transcript_id MSTRG.27446.2;
scaffold_104	transdecoder	exon	8774	8895	.	-	.	gene_name 98314145|rhod-19; gene_id MSTRG.27446; transcript_id MSTRG.27446.3;
scaffold_104	transdecoder	five_prime_utr	8774	8895	.	-	.	gene_name 98314145|rhod-19; gene_id MSTRG.27446; transcript_id MSTRG.27446.1;
scaffold_104	transdecoder	five_prime_utr	8774	8895	.	-	.	gene_name 98314145|rhod-19; gene_id MSTRG.27446; transcript_id MSTRG.27446.2;
scaffold_104	transdecoder	five_prime_utr	8774	8895	.	-	.	gene_name 98314145|rhod-19; gene_id MSTRG.27446; transcript_id MSTRG.27446.3;
scaffold_106	StringTie	exon	109374	110734	.	-	.	gene_name 98314146|unknown-24559; gene_id MSTRG.27447; transcript_id MSTRG.27447.1;
scaffold_106	StringTie	transcript	109374	112000	.	-	.	gene_name 98314146|unknown-24559; gene_id MSTRG.27447; transcript_id MSTRG.27447.1; gene_biotype non-coding; Info NA; ref_name -; class_code u; inherit_ref FALSE;
scaffold_106	StringTie	exon	111865	112000	.	-	.	gene_name 98314146|unknown-24559; gene_id MSTRG.27447; transcript_id MSTRG.27447.1;
scaffold_107	transdecoder	three_prime_utr	41368	41835	.	-	.	gene_name 98314147|unknown-24560; gene_id MSTRG.27448; transcript_id MSTRG.27448.1;
scaffold_107	transdecoder	exon	41368	41890	.	-	.	gene_name 98314147|unknown-24560; gene_id MSTRG.27448; transcript_id MSTRG.27448.1;
scaffold_107	transdecoder	gene	41368	90199	.	-	.	gene_name 98314147|unknown-24560; gene_id MSTRG.27448; transcript_id NA; gene_biotype protein_coding; Info ORF type:complete (+),score=22.43; ref_name -; class_code u; inherit_ref FALSE;
scaffold_107	transdecoder	transcript	41368	90199	.	-	.	gene_name 98314147|unknown-24560; gene_id MSTRG.27448; transcript_id MSTRG.27448.1; gene_biotype protein_coding; Info ORF type:complete (+),score=22.43; ref_name -; class_code u; inherit_ref FALSE;
scaffold_107	transdecoder	CDS	41836	41890	.	-	1	gene_name 98314147|unknown-24560; gene_id MSTRG.27448; transcript_id MSTRG.27448.1;
scaffold_107	transdecoder	CDS	88258	89915	.	-	0	gene_name 98314147|unknown-24560; gene_id MSTRG.27448; transcript_id MSTRG.27448.1;
scaffold_107	transdecoder	exon	88258	90199	.	-	.	gene_name 98314147|unknown-24560; gene_id MSTRG.27448; transcript_id MSTRG.27448.1;
scaffold_107	transdecoder	five_prime_utr	89916	90199	.	-	.	gene_name 98314147|unknown-24560; gene_id MSTRG.27448; transcript_id MSTRG.27448.1;
scaffold_11	StringTie	exon	29680	29973	.	.	.	gene_name 98313982|unknown-24416; gene_id MSTRG.27449; transcript_id MSTRG.27449.1;
scaffold_11	StringTie	transcript	29680	29973	.	.	.	gene_name 98313982|unknown-24416; gene_id MSTRG.27449; transcript_id MSTRG.27449.1; gene_biotype non-coding; Info NA; ref_name -; class_code u; inherit_ref FALSE;
scaffold_11	transdecoder	exon	371739	371829	.	+	.	gene_name 98313983|unknown-24417; gene_id MSTRG.27450; transcript_id MSTRG.27450.1;
scaffold_11	transdecoder	five_prime_utr	371739	371829	.	+	.	gene_name 98313983|unknown-24417; gene_id MSTRG.27450; transcript_id MSTRG.27450.1;
scaffold_11	transdecoder	gene	371739	374633	.	+	.	gene_name 98313983|unknown-24417; gene_id MSTRG.27450; transcript_id NA; gene_biotype protein_coding; Info ORF type:3prime_partial (+),score=22.62; ref_name -; class_code u; inherit_ref FALSE;
scaffold_11	transdecoder	transcript	371739	374633	.	+	.	gene_name 98313983|unknown-24417; gene_id MSTRG.27450; transcript_id MSTRG.27450.1; gene_biotype protein_coding; Info ORF type:3prime_partial (+),score=22.62; ref_name -; class_code u; inherit_ref FALSE;
scaffold_11	transdecoder	five_prime_utr	374157	374157	.	+	.	gene_name 98313983|unknown-24417; gene_id MSTRG.27450; transcript_id MSTRG.27450.1;
scaffold_11	transdecoder	exon	374157	374410	.	+	.	gene_name 98313983|unknown-24417; gene_id MSTRG.27450; transcript_id MSTRG.27450.1;
scaffold_11	transdecoder	CDS	374158	374410	.	+	0	gene_name 98313983|unknown-24417; gene_id MSTRG.27450; transcript_id MSTRG.27450.1;
scaffold_11	transdecoder	CDS	374517	374632	.	+	2	gene_name 98313983|unknown-24417; gene_id MSTRG.27450; transcript_id MSTRG.27450.1;
scaffold_11	transdecoder	exon	374517	374633	.	+	.	gene_name 98313983|unknown-24417; gene_id MSTRG.27450; transcript_id MSTRG.27450.1;
scaffold_11	transdecoder	exon	493292	493708	.	-	.	gene_name 98313984|unknown-24418; gene_id MSTRG.27451; transcript_id MSTRG.27451.1;
scaffold_11	transdecoder	gene	493292	493922	.	-	.	gene_name 98313984|unknown-24418; gene_id MSTRG.27451; transcript_id NA; gene_biotype protein_coding; Info ORF type:3prime_partial (+),score=14.91; ref_name 98204944|unknown-12423; class_code o; inherit_ref FALSE;
scaffold_11	transdecoder	transcript	493292	493922	.	-	.	gene_name 98313984|unknown-24418; gene_id MSTRG.27451; transcript_id MSTRG.27451.1; gene_biotype protein_coding; Info ORF type:3prime_partial (+),score=14.91; ref_name 98204944|unknown-12423; class_code o; inherit_ref FALSE;
scaffold_11	transdecoder	CDS	493293	493703	.	-	0	gene_name 98313984|unknown-24418; gene_id MSTRG.27451; transcript_id MSTRG.27451.1;
scaffold_11	transdecoder	five_prime_utr	493704	493708	.	-	.	gene_name 98313984|unknown-24418; gene_id MSTRG.27451; transcript_id MSTRG.27451.1;
scaffold_11	transdecoder	exon	493882	493922	.	-	.	gene_name 98313984|unknown-24418; gene_id MSTRG.27451; transcript_id MSTRG.27451.1;
scaffold_11	transdecoder	five_prime_utr	493882	493922	.	-	.	gene_name 98313984|unknown-24418; gene_id MSTRG.27451; transcript_id MSTRG.27451.1;
scaffold_11	transdecoder	exon	1055754	1055794	.	+	.	gene_name 98313985|unknown-24419; gene_id MSTRG.27452; transcript_id MSTRG.27452.1;
scaffold_11	transdecoder	five_prime_utr	1055754	1055794	.	+	.	gene_name 98313985|unknown-24419; gene_id MSTRG.27452; transcript_id MSTRG.27452.1;
scaffold_11	transdecoder	gene	1055754	1056384	.	+	.	gene_name 98313985|unknown-24419; gene_id MSTRG.27452; transcript_id NA; gene_biotype protein_coding; Info ORF type:3prime_partial (+),score=14.91; ref_name -; class_code u; inherit_ref FALSE;
scaffold_11	transdecoder	transcript	1055754	1056384	.	+	.	gene_name 98313985|unknown-24419; gene_id MSTRG.27452; transcript_id MSTRG.27452.1; gene_biotype protein_coding; Info ORF type:3prime_partial (+),score=14.91; ref_name -; class_code u; inherit_ref FALSE;
scaffold_11	transdecoder	five_prime_utr	1055968	1055972	.	+	.	gene_name 98313985|unknown-24419; gene_id MSTRG.27452; transcript_id MSTRG.27452.1;
scaffold_11	transdecoder	exon	1055968	1056384	.	+	.	gene_name 98313985|unknown-24419; gene_id MSTRG.27452; transcript_id MSTRG.27452.1;
scaffold_11	transdecoder	CDS	1055973	1056383	.	+	0	gene_name 98313985|unknown-24419; gene_id MSTRG.27452; transcript_id MSTRG.27452.1;
scaffold_112	StringTie	exon	88176	88463	.	.	.	gene_name 98314148|unknown-24561; gene_id MSTRG.27453; transcript_id MSTRG.27453.1;
scaffold_112	StringTie	transcript	88176	88463	.	.	.	gene_name 98314148|unknown-24561; gene_id MSTRG.27453; transcript_id MSTRG.27453.1; gene_biotype non-coding; Info NA; ref_name -; class_code u; inherit_ref FALSE;
scaffold_114	StringTie	exon	92003	92370	.	.	.	gene_name 98314149|unknown-24562; gene_id MSTRG.27454; transcript_id MSTRG.27454.1;
scaffold_114	StringTie	transcript	92003	92370	.	.	.	gene_name 98314149|unknown-24562; gene_id MSTRG.27454; transcript_id MSTRG.27454.1; gene_biotype non-coding; Info NA; ref_name -; class_code u; inherit_ref FALSE;
scaffold_114	StringTie	exon	97012	97441	.	.	.	gene_name 98314150|unknown-24563; gene_id MSTRG.27455; transcript_id MSTRG.27455.1;
scaffold_114	StringTie	transcript	97012	97441	.	.	.	gene_name 98314150|unknown-24563; gene_id MSTRG.27455; transcript_id MSTRG.27455.1; gene_biotype non-coding; Info NA; ref_name -; class_code u; inherit_ref FALSE;
scaffold_117	StringTie	exon	10117	10578	.	.	.	gene_name 98314151|unknown-24564; gene_id MSTRG.27456; transcript_id MSTRG.27456.1;
scaffold_117	StringTie	transcript	10117	10578	.	.	.	gene_name 98314151|unknown-24564; gene_id MSTRG.27456; transcript_id MSTRG.27456.1; gene_biotype non-coding; Info NA; ref_name -; class_code u; inherit_ref FALSE;
scaffold_117	StringTie	exon	11125	11263	.	-	.	gene_name 98314152|unknown-24565; gene_id MSTRG.27457; transcript_id MSTRG.27457.1;
scaffold_117	StringTie	transcript	11125	21407	.	-	.	gene_name 98314152|unknown-24565; gene_id MSTRG.27457; transcript_id MSTRG.27457.1; gene_biotype non-coding; Info NA; ref_name 98202674|nynri-4; class_code x; inherit_ref FALSE;
scaffold_117	StringTie	exon	12320	12611	.	-	.	gene_name 98314152|unknown-24565; gene_id MSTRG.27457; transcript_id MSTRG.27457.2;
scaffold_117	StringTie	transcript	12320	21407	.	-	.	gene_name 98314152|unknown-24565; gene_id MSTRG.27457; transcript_id MSTRG.27457.2; gene_biotype non-coding; Info NA; ref_name 98202674|nynri-4; class_code x; inherit_ref FALSE;
scaffold_117	StringTie	exon	12488	12611	.	-	.	gene_name 98314152|unknown-24565; gene_id MSTRG.27457; transcript_id MSTRG.27457.1;
scaffold_117	transdecoder	five_prime_utr	20330	20629	.	+	.	gene_name 98202674|nynri-4; gene_id 98202674|nynri-4; transcript_id 98202674|nynri-4.1;
scaffold_117	transdecoder	exon	20330	21123	.	+	.	gene_name 98202674|nynri-4; gene_id 98202674|nynri-4; transcript_id 98202674|nynri-4.1;
scaffold_117	transdecoder	gene	20330	21123	.	+	.	gene_name 98202674|nynri-4; gene_id 98202674|nynri-4; transcript_id NA; gene_biotype protein_coding; Info ORF type:complete (+),score=19.26; ref_name 98202674|nynri-4; class_code =; inherit_ref TRUE;
scaffold_117	transdecoder	transcript	20330	21123	.	+	.	gene_name 98202674|nynri-4; gene_id 98202674|nynri-4; transcript_id 98202674|nynri-4.1; gene_biotype protein_coding; Info ORF type:complete (+),score=19.26; ref_name 98202674|nynri-4; class_code =; inherit_ref TRUE;
scaffold_117	transdecoder	CDS	20630	21112	.	+	0	gene_name 98202674|nynri-4; gene_id 98202674|nynri-4; transcript_id 98202674|nynri-4.1;
scaffold_117	transdecoder	three_prime_utr	21113	21123	.	+	.	gene_name 98202674|nynri-4; gene_id 98202674|nynri-4; transcript_id 98202674|nynri-4.1;
scaffold_117	StringTie	exon	21312	21407	.	-	.	gene_name 98314152|unknown-24565; gene_id MSTRG.27457; transcript_id MSTRG.27457.2;
scaffold_117	StringTie	exon	21316	21407	.	-	.	gene_name 98314152|unknown-24565; gene_id MSTRG.27457; transcript_id MSTRG.27457.1;
scaffold_117	transdecoder	five_prime_utr	21494	21520	.	+	.	gene_name 98155341|unknown-5510; gene_id MSTRG.27458; transcript_id MSTRG.27458.1;
scaffold_117	transdecoder	exon	21494	21622	.	+	.	gene_name 98155341|unknown-5510; gene_id MSTRG.27458; transcript_id MSTRG.27458.1;
scaffold_117	transdecoder	gene	21494	32861	.	+	.	gene_name 98155341|unknown-5510; gene_id MSTRG.27458; transcript_id NA; gene_biotype protein_coding; Info ORF type:3prime_partial (+),score=291.88,sp|Q9H611|PIF1_HUMAN|27.397|1.78e-06; ref_name 98155341|unknown-5510; class_code =; inherit_ref TRUE;
scaffold_117	transdecoder	transcript	21494	32861	.	+	.	gene_name 98155341|unknown-5510; gene_id MSTRG.27458; transcript_id MSTRG.27458.1; gene_biotype protein_coding; Info ORF type:3prime_partial (+),score=291.88,sp|Q9H611|PIF1_HUMAN|27.397|1.78e-06; ref_name 98155341|unknown-5510; class_code =; inherit_ref TRUE;
scaffold_117	transdecoder	CDS	21521	21622	.	+	0	gene_name 98155341|unknown-5510; gene_id MSTRG.27458; transcript_id MSTRG.27458.1;
scaffold_117	transdecoder	CDS	26070	32861	.	+	0	gene_name 98155341|unknown-5510; gene_id MSTRG.27458; transcript_id MSTRG.27458.1;
scaffold_117	transdecoder	exon	26070	32861	.	+	.	gene_name 98155341|unknown-5510; gene_id MSTRG.27458; transcript_id MSTRG.27458.1;
scaffold_119	transdecoder	CDS	16178	16492	.	-	0	gene_name 98314153|unknown-24566; gene_id MSTRG.27459; transcript_id MSTRG.27459.1;
scaffold_119	transdecoder	exon	16178	16493	.	-	.	gene_name 98314153|unknown-24566; gene_id MSTRG.27459; transcript_id MSTRG.27459.1;
scaffold_119	transdecoder	gene	16178	16493	.	-	.	gene_name 98314153|unknown-24566; gene_id MSTRG.27459; transcript_id NA; gene_biotype protein_coding; Info ORF type:internal (+),score=19.81; ref_name -; class_code u; inherit_ref FALSE;
scaffold_119	transdecoder	transcript	16178	16493	.	-	.	gene_name 98314153|unknown-24566; gene_id MSTRG.27459; transcript_id MSTRG.27459.1; gene_biotype protein_coding; Info ORF type:internal (+),score=19.81; ref_name -; class_code u; inherit_ref FALSE;
scaffold_119	transdecoder	five_prime_utr	46810	46840	.	+	.	gene_name 98314154|unknown-24567; gene_id MSTRG.27460; transcript_id MSTRG.27460.1;
scaffold_119	transdecoder	exon	46810	46871	.	+	.	gene_name 98314154|unknown-24567; gene_id MSTRG.27460; transcript_id MSTRG.27460.1;
scaffold_119	transdecoder	gene	46810	50534	.	+	.	gene_name 98314154|unknown-24567; gene_id MSTRG.27460; transcript_id NA; gene_biotype protein_coding; Info ORF type:3prime_partial (+),score=24.16; ref_name -; class_code u; inherit_ref FALSE;
scaffold_119	transdecoder	transcript	46810	50534	.	+	.	gene_name 98314154|unknown-24567; gene_id MSTRG.27460; transcript_id MSTRG.27460.1; gene_biotype protein_coding; Info ORF type:3prime_partial (+),score=24.16; ref_name -; class_code u; inherit_ref FALSE;
scaffold_119	transdecoder	CDS	46841	46871	.	+	0	gene_name 98314154|unknown-24567; gene_id MSTRG.27460; transcript_id MSTRG.27460.1;
scaffold_119	transdecoder	CDS	50043	50533	.	+	2	gene_name 98314154|unknown-24567; gene_id MSTRG.27460; transcript_id MSTRG.27460.1;
scaffold_119	transdecoder	exon	50043	50534	.	+	.	gene_name 98314154|unknown-24567; gene_id MSTRG.27460; transcript_id MSTRG.27460.1;
scaffold_12	StringTie	exon	39061	39463	.	-	.	gene_name 98313986|unknown-24420; gene_id MSTRG.27461; transcript_id MSTRG.27461.1;
scaffold_12	StringTie	transcript	39061	51950	.	-	.	gene_name 98313986|unknown-24420; gene_id MSTRG.27461; transcript_id MSTRG.27461.1; gene_biotype protein_coding_antisense; Info NA; ref_name 98033211|lorf2-46; class_code x; inherit_ref FALSE;
scaffold_12	StringTie	exon	50975	51950	.	-	.	gene_name 98313986|unknown-24420; gene_id MSTRG.27461; transcript_id MSTRG.27461.1;
scaffold_121	transdecoder	three_prime_utr	3341	3382	.	-	.	gene_name 98314155|wdr44-3; gene_id MSTRG.27462; transcript_id MSTRG.27462.1;
scaffold_121	transdecoder	three_prime_utr	3341	3382	.	-	.	gene_name 98314155|wdr44-3; gene_id MSTRG.27462; transcript_id MSTRG.27462.2;
scaffold_121	transdecoder	three_prime_utr	3341	3382	.	-	.	gene_name 98314155|wdr44-3; gene_id MSTRG.27462; transcript_id MSTRG.27462.3;
scaffold_121	transdecoder	exon	3341	3601	.	-	.	gene_name 98314155|wdr44-3; gene_id MSTRG.27462; transcript_id MSTRG.27462.1;
scaffold_121	transdecoder	exon	3341	3601	.	-	.	gene_name 98314155|wdr44-3; gene_id MSTRG.27462; transcript_id MSTRG.27462.2;
scaffold_121	transdecoder	exon	3341	3601	.	-	.	gene_name 98314155|wdr44-3; gene_id MSTRG.27462; transcript_id MSTRG.27462.3;
scaffold_121	transdecoder	gene	3341	35913	.	-	.	gene_name 98314155|wdr44-3; gene_id MSTRG.27462; transcript_id NA; gene_biotype protein_coding; Info ORF type:complete (+),score=100.40,sp|Q5JSH3|WDR44_HUMAN|43.568|3.60e-59; ref_name -; class_code u; inherit_ref FALSE;
scaffold_121	transdecoder	transcript	3341	35913	.	-	.	gene_name 98314155|wdr44-3; gene_id MSTRG.27462; transcript_id MSTRG.27462.1; gene_biotype protein_coding; Info ORF type:complete (+),score=100.40,sp|Q5JSH3|WDR44_HUMAN|43.568|3.60e-59; ref_name -; class_code u; inherit_ref FALSE;
scaffold_121	transdecoder	transcript	3341	35913	.	-	.	gene_name 98314155|wdr44-3; gene_id MSTRG.27462; transcript_id MSTRG.27462.2; gene_biotype protein_coding; Info ORF type:complete (+),score=100.40,sp|Q5JSH3|WDR44_HUMAN|43.568|3.60e-59; ref_name -; class_code u; inherit_ref FALSE;
scaffold_121	transdecoder	transcript	3341	35913	.	-	.	gene_name 98314155|wdr44-3; gene_id MSTRG.27462; transcript_id MSTRG.27462.3; gene_biotype protein_coding; Info ORF type:complete (+),score=100.40,sp|Q5JSH3|WDR44_HUMAN|43.568|3.60e-59; ref_name -; class_code u; inherit_ref FALSE;
scaffold_121	transdecoder	CDS	3383	3601	.	-	0	gene_name 98314155|wdr44-3; gene_id MSTRG.27462; transcript_id MSTRG.27462.1;
scaffold_121	transdecoder	CDS	3383	3601	.	-	0	gene_name 98314155|wdr44-3; gene_id MSTRG.27462; transcript_id MSTRG.27462.2;
scaffold_121	transdecoder	CDS	3383	3601	.	-	0	gene_name 98314155|wdr44-3; gene_id MSTRG.27462; transcript_id MSTRG.27462.3;
scaffold_121	transdecoder	three_prime_utr	3394	3394	.	-	.	gene_name 98314155|wdr44-3; gene_id MSTRG.27462; transcript_id MSTRG.27462.4;
scaffold_121	transdecoder	exon	3394	3601	.	-	.	gene_name 98314155|wdr44-3; gene_id MSTRG.27462; transcript_id MSTRG.27462.4;
scaffold_121	transdecoder	transcript	3394	35913	.	-	.	gene_name 98314155|wdr44-3; gene_id MSTRG.27462; transcript_id MSTRG.27462.4; gene_biotype protein_coding; Info ORF type:complete (+),score=100.40,sp|Q5JSH3|WDR44_HUMAN|43.568|3.60e-59; ref_name -; class_code u; inherit_ref FALSE;
scaffold_121	transdecoder	CDS	3395	3601	.	-	0	gene_name 98314155|wdr44-3; gene_id MSTRG.27462; transcript_id MSTRG.27462.4;
scaffold_121	transdecoder	CDS	3395	3601	.	-	0	gene_name 98314155|wdr44-3; gene_id MSTRG.27462; transcript_id MSTRG.27462.5;
scaffold_121	transdecoder	CDS	3395	3601	.	-	0	gene_name 98314155|wdr44-3; gene_id MSTRG.27462; transcript_id MSTRG.27462.6;
scaffold_121	transdecoder	exon	3395	3601	.	-	.	gene_name 98314155|wdr44-3; gene_id MSTRG.27462; transcript_id MSTRG.27462.5;
scaffold_121	transdecoder	exon	3395	3601	.	-	.	gene_name 98314155|wdr44-3; gene_id MSTRG.27462; transcript_id MSTRG.27462.6;
scaffold_121	transdecoder	transcript	3395	35913	.	-	.	gene_name 98314155|wdr44-3; gene_id MSTRG.27462; transcript_id MSTRG.27462.5; gene_biotype protein_coding; Info ORF type:complete (+),score=100.40,sp|Q5JSH3|WDR44_HUMAN|43.568|3.60e-59; ref_name -; class_code u; inherit_ref FALSE;
scaffold_121	transdecoder	transcript	3395	35913	.	-	.	gene_name 98314155|wdr44-3; gene_id MSTRG.27462; transcript_id MSTRG.27462.6; gene_biotype protein_coding; Info ORF type:complete (+),score=100.40,sp|Q5JSH3|WDR44_HUMAN|43.568|3.60e-59; ref_name -; class_code u; inherit_ref FALSE;
scaffold_121	transdecoder	three_prime_utr	3396	3397	.	-	.	gene_name 98314155|wdr44-3; gene_id MSTRG.27462; transcript_id MSTRG.27462.7;
scaffold_121	transdecoder	exon	3396	3601	.	-	.	gene_name 98314155|wdr44-3; gene_id MSTRG.27462; transcript_id MSTRG.27462.7;
scaffold_121	transdecoder	transcript	3396	35913	.	-	.	gene_name 98314155|wdr44-3; gene_id MSTRG.27462; transcript_id MSTRG.27462.7; gene_biotype protein_coding; Info ORF type:complete (+),score=100.40,sp|Q5JSH3|WDR44_HUMAN|43.568|3.60e-59; ref_name -; class_code u; inherit_ref FALSE;
scaffold_121	transdecoder	CDS	3398	3601	.	-	0	gene_name 98314155|wdr44-3; gene_id MSTRG.27462; transcript_id MSTRG.27462.7;
scaffold_121	transdecoder	CDS	8265	8387	.	-	0	gene_name 98314155|wdr44-3; gene_id MSTRG.27462; transcript_id MSTRG.27462.1;
scaffold_121	transdecoder	CDS	8265	8387	.	-	0	gene_name 98314155|wdr44-3; gene_id MSTRG.27462; transcript_id MSTRG.27462.2;
scaffold_121	transdecoder	CDS	8265	8387	.	-	0	gene_name 98314155|wdr44-3; gene_id MSTRG.27462; transcript_id MSTRG.27462.3;
scaffold_121	transdecoder	CDS	8265	8387	.	-	0	gene_name 98314155|wdr44-3; gene_id MSTRG.27462; transcript_id MSTRG.27462.4;
scaffold_121	transdecoder	CDS	8265	8387	.	-	0	gene_name 98314155|wdr44-3; gene_id MSTRG.27462; transcript_id MSTRG.27462.5;
scaffold_121	transdecoder	CDS	8265	8387	.	-	0	gene_name 98314155|wdr44-3; gene_id MSTRG.27462; transcript_id MSTRG.27462.6;
scaffold_121	transdecoder	CDS	8265	8387	.	-	0	gene_name 98314155|wdr44-3; gene_id MSTRG.27462; transcript_id MSTRG.27462.7;
scaffold_121	transdecoder	exon	8265	8387	.	-	.	gene_name 98314155|wdr44-3; gene_id MSTRG.27462; transcript_id MSTRG.27462.1;
scaffold_121	transdecoder	exon	8265	8387	.	-	.	gene_name 98314155|wdr44-3; gene_id MSTRG.27462; transcript_id MSTRG.27462.2;
scaffold_121	transdecoder	exon	8265	8387	.	-	.	gene_name 98314155|wdr44-3; gene_id MSTRG.27462; transcript_id MSTRG.27462.3;
scaffold_121	transdecoder	exon	8265	8387	.	-	.	gene_name 98314155|wdr44-3; gene_id MSTRG.27462; transcript_id MSTRG.27462.4;
scaffold_121	transdecoder	exon	8265	8387	.	-	.	gene_name 98314155|wdr44-3; gene_id MSTRG.27462; transcript_id MSTRG.27462.5;
scaffold_121	transdecoder	exon	8265	8387	.	-	.	gene_name 98314155|wdr44-3; gene_id MSTRG.27462; transcript_id MSTRG.27462.6;
scaffold_121	transdecoder	exon	8265	8387	.	-	.	gene_name 98314155|wdr44-3; gene_id MSTRG.27462; transcript_id MSTRG.27462.7;
scaffold_121	transdecoder	CDS	8493	8591	.	-	0	gene_name 98314155|wdr44-3; gene_id MSTRG.27462; transcript_id MSTRG.27462.1;
scaffold_121	transdecoder	CDS	8493	8591	.	-	0	gene_name 98314155|wdr44-3; gene_id MSTRG.27462; transcript_id MSTRG.27462.2;
scaffold_121	transdecoder	CDS	8493	8591	.	-	0	gene_name 98314155|wdr44-3; gene_id MSTRG.27462; transcript_id MSTRG.27462.3;
scaffold_121	transdecoder	CDS	8493	8591	.	-	0	gene_name 98314155|wdr44-3; gene_id MSTRG.27462; transcript_id MSTRG.27462.4;
scaffold_121	transdecoder	CDS	8493	8591	.	-	0	gene_name 98314155|wdr44-3; gene_id MSTRG.27462; transcript_id MSTRG.27462.5;
scaffold_121	transdecoder	CDS	8493	8591	.	-	0	gene_name 98314155|wdr44-3; gene_id MSTRG.27462; transcript_id MSTRG.27462.6;
scaffold_121	transdecoder	CDS	8493	8591	.	-	0	gene_name 98314155|wdr44-3; gene_id MSTRG.27462; transcript_id MSTRG.27462.7;
scaffold_121	transdecoder	exon	8493	8591	.	-	.	gene_name 98314155|wdr44-3; gene_id MSTRG.27462; transcript_id MSTRG.27462.1;
scaffold_121	transdecoder	exon	8493	8591	.	-	.	gene_name 98314155|wdr44-3; gene_id MSTRG.27462; transcript_id MSTRG.27462.2;
scaffold_121	transdecoder	exon	8493	8591	.	-	.	gene_name 98314155|wdr44-3; gene_id MSTRG.27462; transcript_id MSTRG.27462.3;
scaffold_121	transdecoder	exon	8493	8591	.	-	.	gene_name 98314155|wdr44-3; gene_id MSTRG.27462; transcript_id MSTRG.27462.4;
scaffold_121	transdecoder	exon	8493	8591	.	-	.	gene_name 98314155|wdr44-3; gene_id MSTRG.27462; transcript_id MSTRG.27462.5;
scaffold_121	transdecoder	exon	8493	8591	.	-	.	gene_name 98314155|wdr44-3; gene_id MSTRG.27462; transcript_id MSTRG.27462.6;
scaffold_121	transdecoder	exon	8493	8591	.	-	.	gene_name 98314155|wdr44-3; gene_id MSTRG.27462; transcript_id MSTRG.27462.7;
scaffold_121	transdecoder	CDS	9040	9162	.	-	0	gene_name 98314155|wdr44-3; gene_id MSTRG.27462; transcript_id MSTRG.27462.1;
scaffold_121	transdecoder	CDS	9040	9162	.	-	0	gene_name 98314155|wdr44-3; gene_id MSTRG.27462; transcript_id MSTRG.27462.2;
scaffold_121	transdecoder	CDS	9040	9162	.	-	0	gene_name 98314155|wdr44-3; gene_id MSTRG.27462; transcript_id MSTRG.27462.3;
scaffold_121	transdecoder	CDS	9040	9162	.	-	0	gene_name 98314155|wdr44-3; gene_id MSTRG.27462; transcript_id MSTRG.27462.4;
scaffold_121	transdecoder	CDS	9040	9162	.	-	0	gene_name 98314155|wdr44-3; gene_id MSTRG.27462; transcript_id MSTRG.27462.5;
scaffold_121	transdecoder	CDS	9040	9162	.	-	0	gene_name 98314155|wdr44-3; gene_id MSTRG.27462; transcript_id MSTRG.27462.6;
scaffold_121	transdecoder	CDS	9040	9162	.	-	0	gene_name 98314155|wdr44-3; gene_id MSTRG.27462; transcript_id MSTRG.27462.7;
scaffold_121	transdecoder	exon	9040	9162	.	-	.	gene_name 98314155|wdr44-3; gene_id MSTRG.27462; transcript_id MSTRG.27462.1;
scaffold_121	transdecoder	exon	9040	9162	.	-	.	gene_name 98314155|wdr44-3; gene_id MSTRG.27462; transcript_id MSTRG.27462.2;
scaffold_121	transdecoder	exon	9040	9162	.	-	.	gene_name 98314155|wdr44-3; gene_id MSTRG.27462; transcript_id MSTRG.27462.3;
scaffold_121	transdecoder	exon	9040	9162	.	-	.	gene_name 98314155|wdr44-3; gene_id MSTRG.27462; transcript_id MSTRG.27462.4;
scaffold_121	transdecoder	exon	9040	9162	.	-	.	gene_name 98314155|wdr44-3; gene_id MSTRG.27462; transcript_id MSTRG.27462.5;
scaffold_121	transdecoder	exon	9040	9162	.	-	.	gene_name 98314155|wdr44-3; gene_id MSTRG.27462; transcript_id MSTRG.27462.6;
scaffold_121	transdecoder	exon	9040	9162	.	-	.	gene_name 98314155|wdr44-3; gene_id MSTRG.27462; transcript_id MSTRG.27462.7;
scaffold_121	transdecoder	CDS	9265	9336	.	-	0	gene_name 98314155|wdr44-3; gene_id MSTRG.27462; transcript_id MSTRG.27462.1;
scaffold_121	transdecoder	CDS	9265	9336	.	-	0	gene_name 98314155|wdr44-3; gene_id MSTRG.27462; transcript_id MSTRG.27462.2;
scaffold_121	transdecoder	CDS	9265	9336	.	-	0	gene_name 98314155|wdr44-3; gene_id MSTRG.27462; transcript_id MSTRG.27462.3;
scaffold_121	transdecoder	CDS	9265	9336	.	-	0	gene_name 98314155|wdr44-3; gene_id MSTRG.27462; transcript_id MSTRG.27462.4;
scaffold_121	transdecoder	CDS	9265	9336	.	-	0	gene_name 98314155|wdr44-3; gene_id MSTRG.27462; transcript_id MSTRG.27462.5;
scaffold_121	transdecoder	CDS	9265	9336	.	-	0	gene_name 98314155|wdr44-3; gene_id MSTRG.27462; transcript_id MSTRG.27462.6;
scaffold_121	transdecoder	CDS	9265	9336	.	-	0	gene_name 98314155|wdr44-3; gene_id MSTRG.27462; transcript_id MSTRG.27462.7;
scaffold_121	transdecoder	exon	9265	9336	.	-	.	gene_name 98314155|wdr44-3; gene_id MSTRG.27462; transcript_id MSTRG.27462.1;
scaffold_121	transdecoder	exon	9265	9336	.	-	.	gene_name 98314155|wdr44-3; gene_id MSTRG.27462; transcript_id MSTRG.27462.2;
scaffold_121	transdecoder	exon	9265	9336	.	-	.	gene_name 98314155|wdr44-3; gene_id MSTRG.27462; transcript_id MSTRG.27462.3;
scaffold_121	transdecoder	exon	9265	9336	.	-	.	gene_name 98314155|wdr44-3; gene_id MSTRG.27462; transcript_id MSTRG.27462.4;
scaffold_121	transdecoder	exon	9265	9336	.	-	.	gene_name 98314155|wdr44-3; gene_id MSTRG.27462; transcript_id MSTRG.27462.5;
scaffold_121	transdecoder	exon	9265	9336	.	-	.	gene_name 98314155|wdr44-3; gene_id MSTRG.27462; transcript_id MSTRG.27462.6;
scaffold_121	transdecoder	exon	9265	9336	.	-	.	gene_name 98314155|wdr44-3; gene_id MSTRG.27462; transcript_id MSTRG.27462.7;
scaffold_121	transdecoder	CDS	10554	10598	.	-	0	gene_name 98314155|wdr44-3; gene_id MSTRG.27462; transcript_id MSTRG.27462.4;
scaffold_121	transdecoder	CDS	10554	10598	.	-	0	gene_name 98314155|wdr44-3; gene_id MSTRG.27462; transcript_id MSTRG.27462.5;
scaffold_121	transdecoder	CDS	10554	10598	.	-	0	gene_name 98314155|wdr44-3; gene_id MSTRG.27462; transcript_id MSTRG.27462.6;
scaffold_121	transdecoder	exon	10554	10598	.	-	.	gene_name 98314155|wdr44-3; gene_id MSTRG.27462; transcript_id MSTRG.27462.4;
scaffold_121	transdecoder	exon	10554	10598	.	-	.	gene_name 98314155|wdr44-3; gene_id MSTRG.27462; transcript_id MSTRG.27462.5;
scaffold_121	transdecoder	exon	10554	10598	.	-	.	gene_name 98314155|wdr44-3; gene_id MSTRG.27462; transcript_id MSTRG.27462.6;
scaffold_121	transdecoder	CDS	11443	11526	.	-	0	gene_name 98314155|wdr44-3; gene_id MSTRG.27462; transcript_id MSTRG.27462.1;
scaffold_121	transdecoder	CDS	11443	11526	.	-	0	gene_name 98314155|wdr44-3; gene_id MSTRG.27462; transcript_id MSTRG.27462.2;
scaffold_121	transdecoder	CDS	11443	11526	.	-	0	gene_name 98314155|wdr44-3; gene_id MSTRG.27462; transcript_id MSTRG.27462.3;
scaffold_121	transdecoder	CDS	11443	11526	.	-	0	gene_name 98314155|wdr44-3; gene_id MSTRG.27462; transcript_id MSTRG.27462.4;
scaffold_121	transdecoder	CDS	11443	11526	.	-	0	gene_name 98314155|wdr44-3; gene_id MSTRG.27462; transcript_id MSTRG.27462.5;
scaffold_121	transdecoder	CDS	11443	11526	.	-	0	gene_name 98314155|wdr44-3; gene_id MSTRG.27462; transcript_id MSTRG.27462.6;
scaffold_121	transdecoder	CDS	11443	11526	.	-	0	gene_name 98314155|wdr44-3; gene_id MSTRG.27462; transcript_id MSTRG.27462.7;
scaffold_121	transdecoder	exon	11443	11526	.	-	.	gene_name 98314155|wdr44-3; gene_id MSTRG.27462; transcript_id MSTRG.27462.1;
scaffold_121	transdecoder	exon	11443	11526	.	-	.	gene_name 98314155|wdr44-3; gene_id MSTRG.27462; transcript_id MSTRG.27462.2;
scaffold_121	transdecoder	exon	11443	11526	.	-	.	gene_name 98314155|wdr44-3; gene_id MSTRG.27462; transcript_id MSTRG.27462.3;
scaffold_121	transdecoder	exon	11443	11526	.	-	.	gene_name 98314155|wdr44-3; gene_id MSTRG.27462; transcript_id MSTRG.27462.4;
scaffold_121	transdecoder	exon	11443	11526	.	-	.	gene_name 98314155|wdr44-3; gene_id MSTRG.27462; transcript_id MSTRG.27462.5;
scaffold_121	transdecoder	exon	11443	11526	.	-	.	gene_name 98314155|wdr44-3; gene_id MSTRG.27462; transcript_id MSTRG.27462.6;
scaffold_121	transdecoder	exon	11443	11526	.	-	.	gene_name 98314155|wdr44-3; gene_id MSTRG.27462; transcript_id MSTRG.27462.7;
scaffold_121	transdecoder	CDS	11568	11632	.	-	2	gene_name 98314155|wdr44-3; gene_id MSTRG.27462; transcript_id MSTRG.27462.1;
scaffold_121	transdecoder	CDS	11568	11632	.	-	2	gene_name 98314155|wdr44-3; gene_id MSTRG.27462; transcript_id MSTRG.27462.2;
scaffold_121	transdecoder	CDS	11568	11632	.	-	2	gene_name 98314155|wdr44-3; gene_id MSTRG.27462; transcript_id MSTRG.27462.3;
scaffold_121	transdecoder	CDS	11568	11632	.	-	2	gene_name 98314155|wdr44-3; gene_id MSTRG.27462; transcript_id MSTRG.27462.4;
scaffold_121	transdecoder	CDS	11568	11632	.	-	2	gene_name 98314155|wdr44-3; gene_id MSTRG.27462; transcript_id MSTRG.27462.5;
scaffold_121	transdecoder	CDS	11568	11632	.	-	2	gene_name 98314155|wdr44-3; gene_id MSTRG.27462; transcript_id MSTRG.27462.6;
scaffold_121	transdecoder	CDS	11568	11632	.	-	2	gene_name 98314155|wdr44-3; gene_id MSTRG.27462; transcript_id MSTRG.27462.7;
scaffold_121	transdecoder	exon	11568	11632	.	-	.	gene_name 98314155|wdr44-3; gene_id MSTRG.27462; transcript_id MSTRG.27462.1;
scaffold_121	transdecoder	exon	11568	11632	.	-	.	gene_name 98314155|wdr44-3; gene_id MSTRG.27462; transcript_id MSTRG.27462.2;
scaffold_121	transdecoder	exon	11568	11632	.	-	.	gene_name 98314155|wdr44-3; gene_id MSTRG.27462; transcript_id MSTRG.27462.3;
scaffold_121	transdecoder	exon	11568	11632	.	-	.	gene_name 98314155|wdr44-3; gene_id MSTRG.27462; transcript_id MSTRG.27462.4;
scaffold_121	transdecoder	exon	11568	11632	.	-	.	gene_name 98314155|wdr44-3; gene_id MSTRG.27462; transcript_id MSTRG.27462.5;
scaffold_121	transdecoder	exon	11568	11632	.	-	.	gene_name 98314155|wdr44-3; gene_id MSTRG.27462; transcript_id MSTRG.27462.6;
scaffold_121	transdecoder	exon	11568	11632	.	-	.	gene_name 98314155|wdr44-3; gene_id MSTRG.27462; transcript_id MSTRG.27462.7;
scaffold_121	transdecoder	CDS	12061	12134	.	-	1	gene_name 98314155|wdr44-3; gene_id MSTRG.27462; transcript_id MSTRG.27462.1;
scaffold_121	transdecoder	CDS	12061	12134	.	-	1	gene_name 98314155|wdr44-3; gene_id MSTRG.27462; transcript_id MSTRG.27462.2;
scaffold_121	transdecoder	CDS	12061	12134	.	-	1	gene_name 98314155|wdr44-3; gene_id MSTRG.27462; transcript_id MSTRG.27462.3;
scaffold_121	transdecoder	CDS	12061	12134	.	-	1	gene_name 98314155|wdr44-3; gene_id MSTRG.27462; transcript_id MSTRG.27462.4;
scaffold_121	transdecoder	CDS	12061	12134	.	-	1	gene_name 98314155|wdr44-3; gene_id MSTRG.27462; transcript_id MSTRG.27462.5;
scaffold_121	transdecoder	CDS	12061	12134	.	-	1	gene_name 98314155|wdr44-3; gene_id MSTRG.27462; transcript_id MSTRG.27462.6;
scaffold_121	transdecoder	CDS	12061	12134	.	-	1	gene_name 98314155|wdr44-3; gene_id MSTRG.27462; transcript_id MSTRG.27462.7;
scaffold_121	transdecoder	exon	12061	12134	.	-	.	gene_name 98314155|wdr44-3; gene_id MSTRG.27462; transcript_id MSTRG.27462.1;
scaffold_121	transdecoder	exon	12061	12134	.	-	.	gene_name 98314155|wdr44-3; gene_id MSTRG.27462; transcript_id MSTRG.27462.2;
scaffold_121	transdecoder	exon	12061	12134	.	-	.	gene_name 98314155|wdr44-3; gene_id MSTRG.27462; transcript_id MSTRG.27462.3;
scaffold_121	transdecoder	exon	12061	12134	.	-	.	gene_name 98314155|wdr44-3; gene_id MSTRG.27462; transcript_id MSTRG.27462.4;
scaffold_121	transdecoder	exon	12061	12134	.	-	.	gene_name 98314155|wdr44-3; gene_id MSTRG.27462; transcript_id MSTRG.27462.5;
scaffold_121	transdecoder	exon	12061	12134	.	-	.	gene_name 98314155|wdr44-3; gene_id MSTRG.27462; transcript_id MSTRG.27462.6;
scaffold_121	transdecoder	exon	12061	12134	.	-	.	gene_name 98314155|wdr44-3; gene_id MSTRG.27462; transcript_id MSTRG.27462.7;
scaffold_121	transdecoder	CDS	12182	12274	.	-	1	gene_name 98314155|wdr44-3; gene_id MSTRG.27462; transcript_id MSTRG.27462.1;
scaffold_121	transdecoder	CDS	12182	12274	.	-	1	gene_name 98314155|wdr44-3; gene_id MSTRG.27462; transcript_id MSTRG.27462.2;
scaffold_121	transdecoder	CDS	12182	12274	.	-	1	gene_name 98314155|wdr44-3; gene_id MSTRG.27462; transcript_id MSTRG.27462.3;
scaffold_121	transdecoder	CDS	12182	12274	.	-	1	gene_name 98314155|wdr44-3; gene_id MSTRG.27462; transcript_id MSTRG.27462.4;
scaffold_121	transdecoder	CDS	12182	12274	.	-	1	gene_name 98314155|wdr44-3; gene_id MSTRG.27462; transcript_id MSTRG.27462.5;
scaffold_121	transdecoder	CDS	12182	12274	.	-	1	gene_name 98314155|wdr44-3; gene_id MSTRG.27462; transcript_id MSTRG.27462.6;
scaffold_121	transdecoder	CDS	12182	12274	.	-	1	gene_name 98314155|wdr44-3; gene_id MSTRG.27462; transcript_id MSTRG.27462.7;
scaffold_121	transdecoder	exon	12182	12274	.	-	.	gene_name 98314155|wdr44-3; gene_id MSTRG.27462; transcript_id MSTRG.27462.1;
scaffold_121	transdecoder	exon	12182	12274	.	-	.	gene_name 98314155|wdr44-3; gene_id MSTRG.27462; transcript_id MSTRG.27462.2;
scaffold_121	transdecoder	exon	12182	12274	.	-	.	gene_name 98314155|wdr44-3; gene_id MSTRG.27462; transcript_id MSTRG.27462.3;
scaffold_121	transdecoder	exon	12182	12274	.	-	.	gene_name 98314155|wdr44-3; gene_id MSTRG.27462; transcript_id MSTRG.27462.4;
scaffold_121	transdecoder	exon	12182	12274	.	-	.	gene_name 98314155|wdr44-3; gene_id MSTRG.27462; transcript_id MSTRG.27462.5;
scaffold_121	transdecoder	exon	12182	12274	.	-	.	gene_name 98314155|wdr44-3; gene_id MSTRG.27462; transcript_id MSTRG.27462.6;
scaffold_121	transdecoder	exon	12182	12274	.	-	.	gene_name 98314155|wdr44-3; gene_id MSTRG.27462; transcript_id MSTRG.27462.7;
scaffold_121	transdecoder	CDS	13332	13370	.	-	1	gene_name 98314155|wdr44-3; gene_id MSTRG.27462; transcript_id MSTRG.27462.2;
scaffold_121	transdecoder	CDS	13332	13370	.	-	1	gene_name 98314155|wdr44-3; gene_id MSTRG.27462; transcript_id MSTRG.27462.6;
scaffold_121	transdecoder	CDS	13332	13370	.	-	1	gene_name 98314155|wdr44-3; gene_id MSTRG.27462; transcript_id MSTRG.27462.7;
scaffold_121	transdecoder	exon	13332	13370	.	-	.	gene_name 98314155|wdr44-3; gene_id MSTRG.27462; transcript_id MSTRG.27462.2;
scaffold_121	transdecoder	exon	13332	13370	.	-	.	gene_name 98314155|wdr44-3; gene_id MSTRG.27462; transcript_id MSTRG.27462.6;
scaffold_121	transdecoder	exon	13332	13370	.	-	.	gene_name 98314155|wdr44-3; gene_id MSTRG.27462; transcript_id MSTRG.27462.7;
scaffold_121	transdecoder	CDS	16347	16414	.	-	0	gene_name 98314155|wdr44-3; gene_id MSTRG.27462; transcript_id MSTRG.27462.1;
scaffold_121	transdecoder	CDS	16347	16414	.	-	0	gene_name 98314155|wdr44-3; gene_id MSTRG.27462; transcript_id MSTRG.27462.2;
scaffold_121	transdecoder	CDS	16347	16414	.	-	0	gene_name 98314155|wdr44-3; gene_id MSTRG.27462; transcript_id MSTRG.27462.3;
scaffold_121	transdecoder	CDS	16347	16414	.	-	0	gene_name 98314155|wdr44-3; gene_id MSTRG.27462; transcript_id MSTRG.27462.4;
scaffold_121	transdecoder	CDS	16347	16414	.	-	0	gene_name 98314155|wdr44-3; gene_id MSTRG.27462; transcript_id MSTRG.27462.5;
scaffold_121	transdecoder	CDS	16347	16414	.	-	0	gene_name 98314155|wdr44-3; gene_id MSTRG.27462; transcript_id MSTRG.27462.6;
scaffold_121	transdecoder	CDS	16347	16414	.	-	0	gene_name 98314155|wdr44-3; gene_id MSTRG.27462; transcript_id MSTRG.27462.7;
scaffold_121	transdecoder	exon	16347	16414	.	-	.	gene_name 98314155|wdr44-3; gene_id MSTRG.27462; transcript_id MSTRG.27462.1;
scaffold_121	transdecoder	exon	16347	16414	.	-	.	gene_name 98314155|wdr44-3; gene_id MSTRG.27462; transcript_id MSTRG.27462.2;
scaffold_121	transdecoder	exon	16347	16414	.	-	.	gene_name 98314155|wdr44-3; gene_id MSTRG.27462; transcript_id MSTRG.27462.3;
scaffold_121	transdecoder	exon	16347	16414	.	-	.	gene_name 98314155|wdr44-3; gene_id MSTRG.27462; transcript_id MSTRG.27462.4;
scaffold_121	transdecoder	exon	16347	16414	.	-	.	gene_name 98314155|wdr44-3; gene_id MSTRG.27462; transcript_id MSTRG.27462.5;
scaffold_121	transdecoder	exon	16347	16414	.	-	.	gene_name 98314155|wdr44-3; gene_id MSTRG.27462; transcript_id MSTRG.27462.6;
scaffold_121	transdecoder	exon	16347	16414	.	-	.	gene_name 98314155|wdr44-3; gene_id MSTRG.27462; transcript_id MSTRG.27462.7;
scaffold_121	transdecoder	CDS	18382	18435	.	-	0	gene_name 98314155|wdr44-3; gene_id MSTRG.27462; transcript_id MSTRG.27462.1;
scaffold_121	transdecoder	CDS	18382	18435	.	-	0	gene_name 98314155|wdr44-3; gene_id MSTRG.27462; transcript_id MSTRG.27462.2;
scaffold_121	transdecoder	CDS	18382	18435	.	-	0	gene_name 98314155|wdr44-3; gene_id MSTRG.27462; transcript_id MSTRG.27462.3;
scaffold_121	transdecoder	CDS	18382	18435	.	-	0	gene_name 98314155|wdr44-3; gene_id MSTRG.27462; transcript_id MSTRG.27462.4;
scaffold_121	transdecoder	CDS	18382	18435	.	-	0	gene_name 98314155|wdr44-3; gene_id MSTRG.27462; transcript_id MSTRG.27462.5;
scaffold_121	transdecoder	CDS	18382	18435	.	-	0	gene_name 98314155|wdr44-3; gene_id MSTRG.27462; transcript_id MSTRG.27462.6;
scaffold_121	transdecoder	CDS	18382	18435	.	-	0	gene_name 98314155|wdr44-3; gene_id MSTRG.27462; transcript_id MSTRG.27462.7;
scaffold_121	transdecoder	exon	18382	18435	.	-	.	gene_name 98314155|wdr44-3; gene_id MSTRG.27462; transcript_id MSTRG.27462.1;
scaffold_121	transdecoder	exon	18382	18435	.	-	.	gene_name 98314155|wdr44-3; gene_id MSTRG.27462; transcript_id MSTRG.27462.2;
scaffold_121	transdecoder	exon	18382	18435	.	-	.	gene_name 98314155|wdr44-3; gene_id MSTRG.27462; transcript_id MSTRG.27462.3;
scaffold_121	transdecoder	exon	18382	18435	.	-	.	gene_name 98314155|wdr44-3; gene_id MSTRG.27462; transcript_id MSTRG.27462.4;
scaffold_121	transdecoder	exon	18382	18435	.	-	.	gene_name 98314155|wdr44-3; gene_id MSTRG.27462; transcript_id MSTRG.27462.5;
scaffold_121	transdecoder	exon	18382	18435	.	-	.	gene_name 98314155|wdr44-3; gene_id MSTRG.27462; transcript_id MSTRG.27462.6;
scaffold_121	transdecoder	exon	18382	18435	.	-	.	gene_name 98314155|wdr44-3; gene_id MSTRG.27462; transcript_id MSTRG.27462.7;
scaffold_121	transdecoder	CDS	19192	19296	.	-	0	gene_name 98314155|wdr44-3; gene_id MSTRG.27462; transcript_id MSTRG.27462.1;
scaffold_121	transdecoder	CDS	19192	19296	.	-	0	gene_name 98314155|wdr44-3; gene_id MSTRG.27462; transcript_id MSTRG.27462.2;
scaffold_121	transdecoder	CDS	19192	19296	.	-	0	gene_name 98314155|wdr44-3; gene_id MSTRG.27462; transcript_id MSTRG.27462.3;
scaffold_121	transdecoder	CDS	19192	19296	.	-	0	gene_name 98314155|wdr44-3; gene_id MSTRG.27462; transcript_id MSTRG.27462.4;
scaffold_121	transdecoder	CDS	19192	19296	.	-	0	gene_name 98314155|wdr44-3; gene_id MSTRG.27462; transcript_id MSTRG.27462.5;
scaffold_121	transdecoder	CDS	19192	19296	.	-	0	gene_name 98314155|wdr44-3; gene_id MSTRG.27462; transcript_id MSTRG.27462.6;
scaffold_121	transdecoder	CDS	19192	19296	.	-	0	gene_name 98314155|wdr44-3; gene_id MSTRG.27462; transcript_id MSTRG.27462.7;
scaffold_121	transdecoder	exon	19192	19296	.	-	.	gene_name 98314155|wdr44-3; gene_id MSTRG.27462; transcript_id MSTRG.27462.1;
scaffold_121	transdecoder	exon	19192	19296	.	-	.	gene_name 98314155|wdr44-3; gene_id MSTRG.27462; transcript_id MSTRG.27462.2;
scaffold_121	transdecoder	exon	19192	19296	.	-	.	gene_name 98314155|wdr44-3; gene_id MSTRG.27462; transcript_id MSTRG.27462.3;
scaffold_121	transdecoder	exon	19192	19296	.	-	.	gene_name 98314155|wdr44-3; gene_id MSTRG.27462; transcript_id MSTRG.27462.4;
scaffold_121	transdecoder	exon	19192	19296	.	-	.	gene_name 98314155|wdr44-3; gene_id MSTRG.27462; transcript_id MSTRG.27462.5;
scaffold_121	transdecoder	exon	19192	19296	.	-	.	gene_name 98314155|wdr44-3; gene_id MSTRG.27462; transcript_id MSTRG.27462.6;
scaffold_121	transdecoder	exon	19192	19296	.	-	.	gene_name 98314155|wdr44-3; gene_id MSTRG.27462; transcript_id MSTRG.27462.7;
scaffold_121	transdecoder	CDS	25671	25694	.	-	0	gene_name 98314155|wdr44-3; gene_id MSTRG.27462; transcript_id MSTRG.27462.2;
scaffold_121	transdecoder	CDS	25671	25694	.	-	0	gene_name 98314155|wdr44-3; gene_id MSTRG.27462; transcript_id MSTRG.27462.3;
scaffold_121	transdecoder	CDS	25671	25694	.	-	0	gene_name 98314155|wdr44-3; gene_id MSTRG.27462; transcript_id MSTRG.27462.5;
scaffold_121	transdecoder	CDS	25671	25694	.	-	0	gene_name 98314155|wdr44-3; gene_id MSTRG.27462; transcript_id MSTRG.27462.6;
scaffold_121	transdecoder	exon	25671	25694	.	-	.	gene_name 98314155|wdr44-3; gene_id MSTRG.27462; transcript_id MSTRG.27462.2;
scaffold_121	transdecoder	exon	25671	25694	.	-	.	gene_name 98314155|wdr44-3; gene_id MSTRG.27462; transcript_id MSTRG.27462.3;
scaffold_121	transdecoder	exon	25671	25694	.	-	.	gene_name 98314155|wdr44-3; gene_id MSTRG.27462; transcript_id MSTRG.27462.5;
scaffold_121	transdecoder	exon	25671	25694	.	-	.	gene_name 98314155|wdr44-3; gene_id MSTRG.27462; transcript_id MSTRG.27462.6;
scaffold_121	transdecoder	CDS	32445	32699	.	-	0	gene_name 98314155|wdr44-3; gene_id MSTRG.27462; transcript_id MSTRG.27462.1;
scaffold_121	transdecoder	CDS	32445	32699	.	-	0	gene_name 98314155|wdr44-3; gene_id MSTRG.27462; transcript_id MSTRG.27462.2;
scaffold_121	transdecoder	CDS	32445	32699	.	-	0	gene_name 98314155|wdr44-3; gene_id MSTRG.27462; transcript_id MSTRG.27462.3;
scaffold_121	transdecoder	CDS	32445	32699	.	-	0	gene_name 98314155|wdr44-3; gene_id MSTRG.27462; transcript_id MSTRG.27462.4;
scaffold_121	transdecoder	CDS	32445	32699	.	-	0	gene_name 98314155|wdr44-3; gene_id MSTRG.27462; transcript_id MSTRG.27462.5;
scaffold_121	transdecoder	CDS	32445	32699	.	-	0	gene_name 98314155|wdr44-3; gene_id MSTRG.27462; transcript_id MSTRG.27462.6;
scaffold_121	transdecoder	CDS	32445	32699	.	-	0	gene_name 98314155|wdr44-3; gene_id MSTRG.27462; transcript_id MSTRG.27462.7;
scaffold_121	transdecoder	exon	32445	32762	.	-	.	gene_name 98314155|wdr44-3; gene_id MSTRG.27462; transcript_id MSTRG.27462.1;
scaffold_121	transdecoder	exon	32445	32762	.	-	.	gene_name 98314155|wdr44-3; gene_id MSTRG.27462; transcript_id MSTRG.27462.2;
scaffold_121	transdecoder	exon	32445	32762	.	-	.	gene_name 98314155|wdr44-3; gene_id MSTRG.27462; transcript_id MSTRG.27462.3;
scaffold_121	transdecoder	exon	32445	32762	.	-	.	gene_name 98314155|wdr44-3; gene_id MSTRG.27462; transcript_id MSTRG.27462.4;
scaffold_121	transdecoder	exon	32445	32762	.	-	.	gene_name 98314155|wdr44-3; gene_id MSTRG.27462; transcript_id MSTRG.27462.5;
scaffold_121	transdecoder	exon	32445	32762	.	-	.	gene_name 98314155|wdr44-3; gene_id MSTRG.27462; transcript_id MSTRG.27462.6;
scaffold_121	transdecoder	exon	32445	32762	.	-	.	gene_name 98314155|wdr44-3; gene_id MSTRG.27462; transcript_id MSTRG.27462.7;
scaffold_121	transdecoder	five_prime_utr	32700	32762	.	-	.	gene_name 98314155|wdr44-3; gene_id MSTRG.27462; transcript_id MSTRG.27462.1;
scaffold_121	transdecoder	five_prime_utr	32700	32762	.	-	.	gene_name 98314155|wdr44-3; gene_id MSTRG.27462; transcript_id MSTRG.27462.2;
scaffold_121	transdecoder	five_prime_utr	32700	32762	.	-	.	gene_name 98314155|wdr44-3; gene_id MSTRG.27462; transcript_id MSTRG.27462.3;
scaffold_121	transdecoder	five_prime_utr	32700	32762	.	-	.	gene_name 98314155|wdr44-3; gene_id MSTRG.27462; transcript_id MSTRG.27462.4;
scaffold_121	transdecoder	five_prime_utr	32700	32762	.	-	.	gene_name 98314155|wdr44-3; gene_id MSTRG.27462; transcript_id MSTRG.27462.5;
scaffold_121	transdecoder	five_prime_utr	32700	32762	.	-	.	gene_name 98314155|wdr44-3; gene_id MSTRG.27462; transcript_id MSTRG.27462.6;
scaffold_121	transdecoder	five_prime_utr	32700	32762	.	-	.	gene_name 98314155|wdr44-3; gene_id MSTRG.27462; transcript_id MSTRG.27462.7;
scaffold_121	transdecoder	exon	35699	35789	.	-	.	gene_name 98314155|wdr44-3; gene_id MSTRG.27462; transcript_id MSTRG.27462.1;
scaffold_121	transdecoder	exon	35699	35789	.	-	.	gene_name 98314155|wdr44-3; gene_id MSTRG.27462; transcript_id MSTRG.27462.2;
scaffold_121	transdecoder	exon	35699	35789	.	-	.	gene_name 98314155|wdr44-3; gene_id MSTRG.27462; transcript_id MSTRG.27462.3;
scaffold_121	transdecoder	exon	35699	35789	.	-	.	gene_name 98314155|wdr44-3; gene_id MSTRG.27462; transcript_id MSTRG.27462.4;
scaffold_121	transdecoder	exon	35699	35789	.	-	.	gene_name 98314155|wdr44-3; gene_id MSTRG.27462; transcript_id MSTRG.27462.5;
scaffold_121	transdecoder	exon	35699	35789	.	-	.	gene_name 98314155|wdr44-3; gene_id MSTRG.27462; transcript_id MSTRG.27462.6;
scaffold_121	transdecoder	exon	35699	35789	.	-	.	gene_name 98314155|wdr44-3; gene_id MSTRG.27462; transcript_id MSTRG.27462.7;
scaffold_121	transdecoder	five_prime_utr	35699	35789	.	-	.	gene_name 98314155|wdr44-3; gene_id MSTRG.27462; transcript_id MSTRG.27462.1;
scaffold_121	transdecoder	five_prime_utr	35699	35789	.	-	.	gene_name 98314155|wdr44-3; gene_id MSTRG.27462; transcript_id MSTRG.27462.2;
scaffold_121	transdecoder	five_prime_utr	35699	35789	.	-	.	gene_name 98314155|wdr44-3; gene_id MSTRG.27462; transcript_id MSTRG.27462.3;
scaffold_121	transdecoder	five_prime_utr	35699	35789	.	-	.	gene_name 98314155|wdr44-3; gene_id MSTRG.27462; transcript_id MSTRG.27462.4;
scaffold_121	transdecoder	five_prime_utr	35699	35789	.	-	.	gene_name 98314155|wdr44-3; gene_id MSTRG.27462; transcript_id MSTRG.27462.5;
scaffold_121	transdecoder	five_prime_utr	35699	35789	.	-	.	gene_name 98314155|wdr44-3; gene_id MSTRG.27462; transcript_id MSTRG.27462.6;
scaffold_121	transdecoder	five_prime_utr	35699	35789	.	-	.	gene_name 98314155|wdr44-3; gene_id MSTRG.27462; transcript_id MSTRG.27462.7;
scaffold_121	transdecoder	exon	35831	35913	.	-	.	gene_name 98314155|wdr44-3; gene_id MSTRG.27462; transcript_id MSTRG.27462.1;
scaffold_121	transdecoder	exon	35831	35913	.	-	.	gene_name 98314155|wdr44-3; gene_id MSTRG.27462; transcript_id MSTRG.27462.2;
scaffold_121	transdecoder	exon	35831	35913	.	-	.	gene_name 98314155|wdr44-3; gene_id MSTRG.27462; transcript_id MSTRG.27462.3;
scaffold_121	transdecoder	exon	35831	35913	.	-	.	gene_name 98314155|wdr44-3; gene_id MSTRG.27462; transcript_id MSTRG.27462.4;
scaffold_121	transdecoder	exon	35831	35913	.	-	.	gene_name 98314155|wdr44-3; gene_id MSTRG.27462; transcript_id MSTRG.27462.5;
scaffold_121	transdecoder	exon	35831	35913	.	-	.	gene_name 98314155|wdr44-3; gene_id MSTRG.27462; transcript_id MSTRG.27462.6;
scaffold_121	transdecoder	exon	35831	35913	.	-	.	gene_name 98314155|wdr44-3; gene_id MSTRG.27462; transcript_id MSTRG.27462.7;
scaffold_121	transdecoder	five_prime_utr	35831	35913	.	-	.	gene_name 98314155|wdr44-3; gene_id MSTRG.27462; transcript_id MSTRG.27462.1;
scaffold_121	transdecoder	five_prime_utr	35831	35913	.	-	.	gene_name 98314155|wdr44-3; gene_id MSTRG.27462; transcript_id MSTRG.27462.2;
scaffold_121	transdecoder	five_prime_utr	35831	35913	.	-	.	gene_name 98314155|wdr44-3; gene_id MSTRG.27462; transcript_id MSTRG.27462.3;
scaffold_121	transdecoder	five_prime_utr	35831	35913	.	-	.	gene_name 98314155|wdr44-3; gene_id MSTRG.27462; transcript_id MSTRG.27462.4;
scaffold_121	transdecoder	five_prime_utr	35831	35913	.	-	.	gene_name 98314155|wdr44-3; gene_id MSTRG.27462; transcript_id MSTRG.27462.5;
scaffold_121	transdecoder	five_prime_utr	35831	35913	.	-	.	gene_name 98314155|wdr44-3; gene_id MSTRG.27462; transcript_id MSTRG.27462.6;
scaffold_121	transdecoder	five_prime_utr	35831	35913	.	-	.	gene_name 98314155|wdr44-3; gene_id MSTRG.27462; transcript_id MSTRG.27462.7;
scaffold_121	transdecoder	exon	52938	53607	.	-	.	gene_name 98314156|ce350-6; gene_id MSTRG.27463; transcript_id MSTRG.27463.1;
scaffold_121	transdecoder	gene	52938	57634	.	-	.	gene_name 98314156|ce350-6; gene_id MSTRG.27463; transcript_id NA; gene_biotype protein_coding; Info ORF type:3prime_partial (+),score=79.73,sp|Q5VT06|CE350_HUMAN|27.857|4.33e-04; ref_name -; class_code u; inherit_ref FALSE;
scaffold_121	transdecoder	transcript	52938	57634	.	-	.	gene_name 98314156|ce350-6; gene_id MSTRG.27463; transcript_id MSTRG.27463.1; gene_biotype protein_coding; Info ORF type:3prime_partial (+),score=79.73,sp|Q5VT06|CE350_HUMAN|27.857|4.33e-04; ref_name -; class_code u; inherit_ref FALSE;
scaffold_121	transdecoder	CDS	52939	53607	.	-	0	gene_name 98314156|ce350-6; gene_id MSTRG.27463; transcript_id MSTRG.27463.1;
scaffold_121	transdecoder	CDS	55202	55890	.	-	2	gene_name 98314156|ce350-6; gene_id MSTRG.27463; transcript_id MSTRG.27463.1;
scaffold_121	transdecoder	exon	55202	55890	.	-	.	gene_name 98314156|ce350-6; gene_id MSTRG.27463; transcript_id MSTRG.27463.1;
scaffold_121	transdecoder	CDS	57591	57597	.	-	0	gene_name 98314156|ce350-6; gene_id MSTRG.27463; transcript_id MSTRG.27463.1;
scaffold_121	transdecoder	exon	57591	57634	.	-	.	gene_name 98314156|ce350-6; gene_id MSTRG.27463; transcript_id MSTRG.27463.1;
scaffold_121	transdecoder	five_prime_utr	57598	57634	.	-	.	gene_name 98314156|ce350-6; gene_id MSTRG.27463; transcript_id MSTRG.27463.1;
scaffold_121	StringTie	exon	62163	62419	.	.	.	gene_name 98149891|unknown-8700; gene_id MSTRG.27464; transcript_id MSTRG.27464.1;
scaffold_121	StringTie	transcript	62163	62419	.	.	.	gene_name 98149891|unknown-8700; gene_id MSTRG.27464; transcript_id MSTRG.27464.1; gene_biotype non-coding; Info NA; ref_name 98149891|unknown-8700; class_code c; inherit_ref TRUE;
scaffold_121	transdecoder	five_prime_utr	63209	63313	.	+	.	gene_name 98128753|unknown-3676; gene_id MSTRG.27465; transcript_id MSTRG.27465.1;
scaffold_121	transdecoder	exon	63209	63939	.	+	.	gene_name 98128753|unknown-3676; gene_id MSTRG.27465; transcript_id MSTRG.27465.1;
scaffold_121	transdecoder	gene	63209	67330	.	+	.	gene_name 98128753|unknown-3676; gene_id MSTRG.27465; transcript_id NA; gene_biotype protein_coding; Info ORF type:complete (+),score=29.10; ref_name 98128753|unknown-3676; class_code j,=; inherit_ref TRUE;
scaffold_121	transdecoder	transcript	63209	67330	.	+	.	gene_name 98128753|unknown-3676; gene_id MSTRG.27465; transcript_id MSTRG.27465.1; gene_biotype protein_coding; Info ORF type:complete (+),score=29.10; ref_name 98128753|unknown-3676; class_code j,=; inherit_ref TRUE;
scaffold_121	transdecoder	five_prime_utr	63210	63313	.	+	.	gene_name 98128753|unknown-3676; gene_id MSTRG.27465; transcript_id MSTRG.27465.2;
scaffold_121	transdecoder	exon	63210	64313	.	+	.	gene_name 98128753|unknown-3676; gene_id MSTRG.27465; transcript_id MSTRG.27465.2;
scaffold_121	transdecoder	transcript	63210	67330	.	+	.	gene_name 98128753|unknown-3676; gene_id MSTRG.27465; transcript_id MSTRG.27465.2; gene_biotype protein_coding; Info ORF type:complete (+),score=29.10; ref_name 98128753|unknown-3676; class_code j,=; inherit_ref TRUE;
scaffold_121	transdecoder	CDS	63314	63939	.	+	0	gene_name 98128753|unknown-3676; gene_id MSTRG.27465; transcript_id MSTRG.27465.1;
scaffold_121	transdecoder	CDS	63314	64313	.	+	0	gene_name 98128753|unknown-3676; gene_id MSTRG.27465; transcript_id MSTRG.27465.2;
scaffold_121	transdecoder	CDS	63986	63998	.	+	1	gene_name 98128753|unknown-3676; gene_id MSTRG.27465; transcript_id MSTRG.27465.1;
scaffold_121	transdecoder	exon	63986	64313	.	+	.	gene_name 98128753|unknown-3676; gene_id MSTRG.27465; transcript_id MSTRG.27465.1;
scaffold_121	transdecoder	CDS	66367	67112	.	+	2	gene_name 98128753|unknown-3676; gene_id MSTRG.27465; transcript_id MSTRG.27465.2;
scaffold_121	transdecoder	exon	66367	67330	.	+	.	gene_name 98128753|unknown-3676; gene_id MSTRG.27465; transcript_id MSTRG.27465.1;
scaffold_121	transdecoder	exon	66367	67330	.	+	.	gene_name 98128753|unknown-3676; gene_id MSTRG.27465; transcript_id MSTRG.27465.2;
scaffold_121	transdecoder	CDS	66480	67112	.	+	0	gene_name 98128753|unknown-3676; gene_id MSTRG.27465; transcript_id MSTRG.27465.1;
scaffold_121	transdecoder	three_prime_utr	67113	67330	.	+	.	gene_name 98128753|unknown-3676; gene_id MSTRG.27465; transcript_id MSTRG.27465.2;
scaffold_123	StringTie	exon	1127	1554	.	-	.	gene_name 98314157|unknown-24568; gene_id MSTRG.27466; transcript_id MSTRG.27466.1;
scaffold_123	StringTie	transcript	1127	1554	.	-	.	gene_name 98314157|unknown-24568; gene_id MSTRG.27466; transcript_id MSTRG.27466.1; gene_biotype non-coding; Info NA; ref_name -; class_code u; inherit_ref FALSE;
scaffold_123	StringTie	exon	84456	84732	.	+	.	gene_name 98314158|unknown-24569; gene_id MSTRG.27467; transcript_id MSTRG.27467.1;
scaffold_123	StringTie	transcript	84456	84732	.	+	.	gene_name 98314158|unknown-24569; gene_id MSTRG.27467; transcript_id MSTRG.27467.1; gene_biotype non-coding; Info NA; ref_name -; class_code u; inherit_ref FALSE;
scaffold_123	transdecoder	three_prime_utr	84933	86908	.	-	.	gene_name 98314159|unknown-24570; gene_id MSTRG.27468; transcript_id MSTRG.27468.1;
scaffold_123	transdecoder	exon	84933	90000	.	-	.	gene_name 98314159|unknown-24570; gene_id MSTRG.27468; transcript_id MSTRG.27468.1;
scaffold_123	transdecoder	gene	84933	90000	.	-	.	gene_name 98314159|unknown-24570; gene_id MSTRG.27468; transcript_id NA; gene_biotype protein_coding; Info ORF type:complete (+),score=16.64; ref_name 98160343|unknown-5851; class_code x; inherit_ref FALSE;
scaffold_123	transdecoder	transcript	84933	90000	.	-	.	gene_name 98314159|unknown-24570; gene_id MSTRG.27468; transcript_id MSTRG.27468.1; gene_biotype protein_coding; Info ORF type:complete (+),score=16.64; ref_name 98160343|unknown-5851; class_code x; inherit_ref FALSE;
scaffold_123	transdecoder	CDS	86909	87247	.	-	0	gene_name 98314159|unknown-24570; gene_id MSTRG.27468; transcript_id MSTRG.27468.1;
scaffold_123	transdecoder	five_prime_utr	87248	90000	.	-	.	gene_name 98314159|unknown-24570; gene_id MSTRG.27468; transcript_id MSTRG.27468.1;
scaffold_123	transdecoder	CDS	87677	87991	.	-	0	gene_name 98314159|unknown-24570; gene_id MSTRG.27468; transcript_id MSTRG.27468.1;
scaffold_123	transdecoder	CDS	88662	89024	.	-	0	gene_name 98314159|unknown-24570; gene_id MSTRG.27468; transcript_id MSTRG.27468.1;
scaffold_123	transdecoder	CDS	89264	89722	.	-	0	gene_name 98314159|unknown-24570; gene_id MSTRG.27468; transcript_id MSTRG.27468.1;
scaffold_125	transdecoder	CDS	22176	22496	.	-	0	gene_name 98314160|unknown-24571; gene_id MSTRG.27469; transcript_id MSTRG.27469.1;
scaffold_125	transdecoder	exon	22176	22543	.	-	.	gene_name 98314160|unknown-24571; gene_id MSTRG.27469; transcript_id MSTRG.27469.1;
scaffold_125	transdecoder	gene	22176	22543	.	-	.	gene_name 98314160|unknown-24571; gene_id MSTRG.27469; transcript_id NA; gene_biotype protein_coding; Info ORF type:3prime_partial (+),score=5.54; ref_name -; class_code u; inherit_ref FALSE;
scaffold_125	transdecoder	transcript	22176	22543	.	-	.	gene_name 98314160|unknown-24571; gene_id MSTRG.27469; transcript_id MSTRG.27469.1; gene_biotype protein_coding; Info ORF type:3prime_partial (+),score=5.54; ref_name -; class_code u; inherit_ref FALSE;
scaffold_125	transdecoder	five_prime_utr	22497	22543	.	-	.	gene_name 98314160|unknown-24571; gene_id MSTRG.27469; transcript_id MSTRG.27469.1;
scaffold_125	transdecoder	CDS	37915	38235	.	-	0	gene_name 98314161|unknown-24572; gene_id MSTRG.27470; transcript_id MSTRG.27470.1;
scaffold_125	transdecoder	exon	37915	38282	.	-	.	gene_name 98314161|unknown-24572; gene_id MSTRG.27470; transcript_id MSTRG.27470.1;
scaffold_125	transdecoder	gene	37915	38282	.	-	.	gene_name 98314161|unknown-24572; gene_id MSTRG.27470; transcript_id NA; gene_biotype protein_coding; Info ORF type:3prime_partial (+),score=5.54; ref_name -; class_code u; inherit_ref FALSE;
scaffold_125	transdecoder	transcript	37915	38282	.	-	.	gene_name 98314161|unknown-24572; gene_id MSTRG.27470; transcript_id MSTRG.27470.1; gene_biotype protein_coding; Info ORF type:3prime_partial (+),score=5.54; ref_name -; class_code u; inherit_ref FALSE;
scaffold_125	transdecoder	five_prime_utr	38236	38282	.	-	.	gene_name 98314161|unknown-24572; gene_id MSTRG.27470; transcript_id MSTRG.27470.1;
scaffold_125	StringTie	exon	72636	72661	.	+	.	gene_name 98314162|unknown-24573; gene_id MSTRG.27471; transcript_id MSTRG.27471.1;
scaffold_125	StringTie	transcript	72636	81359	.	+	.	gene_name 98314162|unknown-24573; gene_id MSTRG.27471; transcript_id MSTRG.27471.1; gene_biotype non-coding; Info NA; ref_name -; class_code u; inherit_ref FALSE;
scaffold_125	StringTie	exon	81103	81359	.	+	.	gene_name 98314162|unknown-24573; gene_id MSTRG.27471; transcript_id MSTRG.27471.1;
scaffold_129	StringTie	exon	11933	12203	.	+	.	gene_name 98314163|unknown-24574; gene_id MSTRG.27472; transcript_id MSTRG.27472.1;
scaffold_129	StringTie	transcript	11933	58421	.	+	.	gene_name 98314163|unknown-24574; gene_id MSTRG.27472; transcript_id MSTRG.27472.1; gene_biotype protein_coding_antisense; Info NA; ref_name -; class_code u; inherit_ref FALSE;
scaffold_129	StringTie	exon	12893	12910	.	+	.	gene_name 98314163|unknown-24574; gene_id MSTRG.27472; transcript_id MSTRG.27472.1;
scaffold_129	transdecoder	CDS	41124	41606	.	-	0	gene_name 98314164|unknown-24575; gene_id MSTRG.27473; transcript_id MSTRG.27473.1;
scaffold_129	transdecoder	exon	41124	41606	.	-	.	gene_name 98314164|unknown-24575; gene_id MSTRG.27473; transcript_id MSTRG.27473.1;
scaffold_129	transdecoder	gene	41124	46271	.	-	.	gene_name 98314164|unknown-24575; gene_id MSTRG.27473; transcript_id NA; gene_biotype protein_coding; Info ORF type:3prime_partial (+),score=26.32; ref_name -; class_code u; inherit_ref FALSE;
scaffold_129	transdecoder	transcript	41124	46271	.	-	.	gene_name 98314164|unknown-24575; gene_id MSTRG.27473; transcript_id MSTRG.27473.1; gene_biotype protein_coding; Info ORF type:3prime_partial (+),score=26.32; ref_name -; class_code u; inherit_ref FALSE;
scaffold_129	transdecoder	CDS	46117	46218	.	-	0	gene_name 98314164|unknown-24575; gene_id MSTRG.27473; transcript_id MSTRG.27473.1;
scaffold_129	transdecoder	exon	46117	46271	.	-	.	gene_name 98314164|unknown-24575; gene_id MSTRG.27473; transcript_id MSTRG.27473.1;
scaffold_129	transdecoder	five_prime_utr	46219	46271	.	-	.	gene_name 98314164|unknown-24575; gene_id MSTRG.27473; transcript_id MSTRG.27473.1;
scaffold_129	StringTie	exon	46355	46423	.	+	.	gene_name 98314163|unknown-24574; gene_id MSTRG.27472; transcript_id MSTRG.27472.2;
scaffold_129	StringTie	exon	46355	46427	.	+	.	gene_name 98314163|unknown-24574; gene_id MSTRG.27472; transcript_id MSTRG.27472.3;
scaffold_129	StringTie	transcript	46355	58421	.	+	.	gene_name 98314163|unknown-24574; gene_id MSTRG.27472; transcript_id MSTRG.27472.2; gene_biotype protein_coding_antisense; Info NA; ref_name -; class_code u; inherit_ref FALSE;
scaffold_129	StringTie	transcript	46355	58421	.	+	.	gene_name 98314163|unknown-24574; gene_id MSTRG.27472; transcript_id MSTRG.27472.3; gene_biotype protein_coding_antisense; Info NA; ref_name -; class_code u; inherit_ref FALSE;
scaffold_129	StringTie	exon	46356	46423	.	+	.	gene_name 98314163|unknown-24574; gene_id MSTRG.27472; transcript_id MSTRG.27472.4;
scaffold_129	StringTie	exon	46356	46427	.	+	.	gene_name 98314163|unknown-24574; gene_id MSTRG.27472; transcript_id MSTRG.27472.5;
scaffold_129	StringTie	transcript	46356	58421	.	+	.	gene_name 98314163|unknown-24574; gene_id MSTRG.27472; transcript_id MSTRG.27472.4; gene_biotype non-coding; Info NA; ref_name -; class_code u; inherit_ref FALSE;
scaffold_129	StringTie	transcript	46356	58421	.	+	.	gene_name 98314163|unknown-24574; gene_id MSTRG.27472; transcript_id MSTRG.27472.5; gene_biotype non-coding; Info NA; ref_name -; class_code u; inherit_ref FALSE;
scaffold_129	StringTie	exon	46363	46427	.	+	.	gene_name 98314163|unknown-24574; gene_id MSTRG.27472; transcript_id MSTRG.27472.6;
scaffold_129	StringTie	transcript	46363	58421	.	+	.	gene_name 98314163|unknown-24574; gene_id MSTRG.27472; transcript_id MSTRG.27472.6; gene_biotype non-coding; Info NA; ref_name -; class_code u; inherit_ref FALSE;
scaffold_129	StringTie	exon	46381	46427	.	+	.	gene_name 98314163|unknown-24574; gene_id MSTRG.27472; transcript_id MSTRG.27472.7;
scaffold_129	StringTie	transcript	46381	58421	.	+	.	gene_name 98314163|unknown-24574; gene_id MSTRG.27472; transcript_id MSTRG.27472.7; gene_biotype non-coding; Info NA; ref_name -; class_code u; inherit_ref FALSE;
scaffold_129	StringTie	exon	47508	48550	.	-	.	gene_name 98314165|unknown-24576; gene_id MSTRG.27474; transcript_id MSTRG.27474.1;
scaffold_129	StringTie	transcript	47508	55562	.	-	.	gene_name 98314165|unknown-24576; gene_id MSTRG.27474; transcript_id MSTRG.27474.1; gene_biotype non-coding; Info NA; ref_name -; class_code u; inherit_ref FALSE;
scaffold_129	StringTie	exon	53338	53604	.	-	.	gene_name 98314165|unknown-24576; gene_id MSTRG.27474; transcript_id MSTRG.27474.1;
scaffold_129	StringTie	exon	54407	55562	.	-	.	gene_name 98314165|unknown-24576; gene_id MSTRG.27474; transcript_id MSTRG.27474.1;
scaffold_129	StringTie	exon	55917	56040	.	+	.	gene_name 98314163|unknown-24574; gene_id MSTRG.27472; transcript_id MSTRG.27472.4;
scaffold_129	StringTie	exon	55917	56040	.	+	.	gene_name 98314163|unknown-24574; gene_id MSTRG.27472; transcript_id MSTRG.27472.5;
scaffold_129	StringTie	exon	55917	56040	.	+	.	gene_name 98314163|unknown-24574; gene_id MSTRG.27472; transcript_id MSTRG.27472.6;
scaffold_129	StringTie	exon	55917	56043	.	+	.	gene_name 98314163|unknown-24574; gene_id MSTRG.27472; transcript_id MSTRG.27472.7;
scaffold_129	StringTie	exon	55917	57349	.	+	.	gene_name 98314163|unknown-24574; gene_id MSTRG.27472; transcript_id MSTRG.27472.2;
scaffold_129	StringTie	exon	55917	57349	.	+	.	gene_name 98314163|unknown-24574; gene_id MSTRG.27472; transcript_id MSTRG.27472.3;
scaffold_129	StringTie	exon	57050	57349	.	+	.	gene_name 98314163|unknown-24574; gene_id MSTRG.27472; transcript_id MSTRG.27472.1;
scaffold_129	StringTie	exon	57269	57349	.	+	.	gene_name 98314163|unknown-24574; gene_id MSTRG.27472; transcript_id MSTRG.27472.7;
scaffold_129	StringTie	exon	57269	57377	.	+	.	gene_name 98314163|unknown-24574; gene_id MSTRG.27472; transcript_id MSTRG.27472.4;
scaffold_129	StringTie	exon	57269	57377	.	+	.	gene_name 98314163|unknown-24574; gene_id MSTRG.27472; transcript_id MSTRG.27472.6;
scaffold_129	StringTie	exon	57269	58421	.	+	.	gene_name 98314163|unknown-24574; gene_id MSTRG.27472; transcript_id MSTRG.27472.5;
scaffold_129	StringTie	exon	58118	58421	.	+	.	gene_name 98314163|unknown-24574; gene_id MSTRG.27472; transcript_id MSTRG.27472.1;
scaffold_129	StringTie	exon	58118	58421	.	+	.	gene_name 98314163|unknown-24574; gene_id MSTRG.27472; transcript_id MSTRG.27472.2;
scaffold_129	StringTie	exon	58118	58421	.	+	.	gene_name 98314163|unknown-24574; gene_id MSTRG.27472; transcript_id MSTRG.27472.3;
scaffold_129	StringTie	exon	58118	58421	.	+	.	gene_name 98314163|unknown-24574; gene_id MSTRG.27472; transcript_id MSTRG.27472.4;
scaffold_129	StringTie	exon	58118	58421	.	+	.	gene_name 98314163|unknown-24574; gene_id MSTRG.27472; transcript_id MSTRG.27472.6;
scaffold_129	StringTie	exon	58118	58421	.	+	.	gene_name 98314163|unknown-24574; gene_id MSTRG.27472; transcript_id MSTRG.27472.7;
scaffold_13	transdecoder	three_prime_utr	419069	419370	.	-	.	gene_name 98313987|pif1-18; gene_id MSTRG.27475; transcript_id MSTRG.27475.1;
scaffold_13	transdecoder	exon	419069	426627	.	-	.	gene_name 98313987|pif1-18; gene_id MSTRG.27475; transcript_id MSTRG.27475.1;
scaffold_13	transdecoder	gene	419069	430321	.	-	.	gene_name 98313987|pif1-18; gene_id MSTRG.27475; transcript_id NA; gene_biotype protein_coding; Info ORF type:complete (+),score=312.53,sp|Q9H611|PIF1_HUMAN|27.397|2.06e-06; ref_name -; class_code u; inherit_ref FALSE;
scaffold_13	transdecoder	transcript	419069	430321	.	-	.	gene_name 98313987|pif1-18; gene_id MSTRG.27475; transcript_id MSTRG.27475.1; gene_biotype protein_coding; Info ORF type:complete (+),score=312.53,sp|Q9H611|PIF1_HUMAN|27.397|2.06e-06; ref_name -; class_code u; inherit_ref FALSE;
scaffold_13	transdecoder	CDS	419371	426024	.	-	0	gene_name 98313987|pif1-18; gene_id MSTRG.27475; transcript_id MSTRG.27475.1;
scaffold_13	transdecoder	five_prime_utr	426025	426627	.	-	.	gene_name 98313987|pif1-18; gene_id MSTRG.27475; transcript_id MSTRG.27475.1;
scaffold_13	transdecoder	exon	430251	430321	.	-	.	gene_name 98313987|pif1-18; gene_id MSTRG.27475; transcript_id MSTRG.27475.1;
scaffold_13	transdecoder	five_prime_utr	430251	430321	.	-	.	gene_name 98313987|pif1-18; gene_id MSTRG.27475; transcript_id MSTRG.27475.1;
scaffold_13	StringTie	exon	430484	430553	.	+	.	gene_name 98313988|unknown-24421; gene_id MSTRG.27476; transcript_id MSTRG.27476.1;
scaffold_13	StringTie	transcript	430484	444401	.	+	.	gene_name 98313988|unknown-24421; gene_id MSTRG.27476; transcript_id MSTRG.27476.1; gene_biotype non-coding; Info NA; ref_name -; class_code u; inherit_ref FALSE;
scaffold_13	StringTie	exon	430498	430553	.	+	.	gene_name 98313988|unknown-24421; gene_id MSTRG.27476; transcript_id MSTRG.27476.2;
scaffold_13	StringTie	transcript	430498	444401	.	+	.	gene_name 98313988|unknown-24421; gene_id MSTRG.27476; transcript_id MSTRG.27476.2; gene_biotype non-coding; Info NA; ref_name -; class_code u; inherit_ref FALSE;
scaffold_13	StringTie	exon	441170	441267	.	+	.	gene_name 98313988|unknown-24421; gene_id MSTRG.27476; transcript_id MSTRG.27476.3;
scaffold_13	StringTie	transcript	441170	444401	.	+	.	gene_name 98313988|unknown-24421; gene_id MSTRG.27476; transcript_id MSTRG.27476.3; gene_biotype non-coding; Info NA; ref_name -; class_code u; inherit_ref FALSE;
scaffold_13	StringTie	exon	443492	443576	.	+	.	gene_name 98313988|unknown-24421; gene_id MSTRG.27476; transcript_id MSTRG.27476.1;
scaffold_13	StringTie	exon	443492	443593	.	+	.	gene_name 98313988|unknown-24421; gene_id MSTRG.27476; transcript_id MSTRG.27476.2;
scaffold_13	StringTie	exon	443492	443593	.	+	.	gene_name 98313988|unknown-24421; gene_id MSTRG.27476; transcript_id MSTRG.27476.3;
scaffold_13	StringTie	exon	443823	443906	.	+	.	gene_name 98313988|unknown-24421; gene_id MSTRG.27476; transcript_id MSTRG.27476.4;
scaffold_13	StringTie	transcript	443823	444401	.	+	.	gene_name 98313988|unknown-24421; gene_id MSTRG.27476; transcript_id MSTRG.27476.4; gene_biotype non-coding; Info NA; ref_name -; class_code u; inherit_ref FALSE;
scaffold_13	StringTie	exon	443848	444169	.	+	.	gene_name 98313988|unknown-24421; gene_id MSTRG.27476; transcript_id MSTRG.27476.1;
scaffold_13	StringTie	exon	443848	444169	.	+	.	gene_name 98313988|unknown-24421; gene_id MSTRG.27476; transcript_id MSTRG.27476.2;
scaffold_13	StringTie	exon	443848	444169	.	+	.	gene_name 98313988|unknown-24421; gene_id MSTRG.27476; transcript_id MSTRG.27476.3;
scaffold_13	StringTie	exon	444233	444401	.	+	.	gene_name 98313988|unknown-24421; gene_id MSTRG.27476; transcript_id MSTRG.27476.1;
scaffold_13	StringTie	exon	444233	444401	.	+	.	gene_name 98313988|unknown-24421; gene_id MSTRG.27476; transcript_id MSTRG.27476.2;
scaffold_13	StringTie	exon	444233	444401	.	+	.	gene_name 98313988|unknown-24421; gene_id MSTRG.27476; transcript_id MSTRG.27476.3;
scaffold_13	StringTie	exon	444233	444401	.	+	.	gene_name 98313988|unknown-24421; gene_id MSTRG.27476; transcript_id MSTRG.27476.4;
scaffold_13	transdecoder	exon	460264	460438	.	-	.	gene_name 98313989|unknown-24422; gene_id MSTRG.27477; transcript_id MSTRG.27477.1;
scaffold_13	transdecoder	gene	460264	460722	.	-	.	gene_name 98313989|unknown-24422; gene_id MSTRG.27477; transcript_id NA; gene_biotype protein_coding; Info ORF type:internal (+),score=14.72; ref_name -; class_code u; inherit_ref FALSE;
scaffold_13	transdecoder	transcript	460264	460722	.	-	.	gene_name 98313989|unknown-24422; gene_id MSTRG.27477; transcript_id MSTRG.27477.1; gene_biotype protein_coding; Info ORF type:internal (+),score=14.72; ref_name -; class_code u; inherit_ref FALSE;
scaffold_13	transdecoder	CDS	460266	460438	.	-	2	gene_name 98313989|unknown-24422; gene_id MSTRG.27477; transcript_id MSTRG.27477.1;
scaffold_13	transdecoder	CDS	460507	460720	.	-	0	gene_name 98313989|unknown-24422; gene_id MSTRG.27477; transcript_id MSTRG.27477.1;
scaffold_13	transdecoder	exon	460507	460722	.	-	.	gene_name 98313989|unknown-24422; gene_id MSTRG.27477; transcript_id MSTRG.27477.1;
scaffold_13	StringTie	exon	466388	470737	.	-	.	gene_name 98313990|unknown-24423; gene_id MSTRG.27478; transcript_id MSTRG.27478.1;
scaffold_13	StringTie	transcript	466388	472000	.	-	.	gene_name 98313990|unknown-24423; gene_id MSTRG.27478; transcript_id MSTRG.27478.1; gene_biotype protein_coding_antisense; Info NA; ref_name -; class_code u; inherit_ref FALSE;
scaffold_13	transdecoder	exon	468150	470339	.	+	.	gene_name 98313991|unknown-24424; gene_id MSTRG.27479; transcript_id MSTRG.27479.1;
scaffold_13	transdecoder	gene	468150	470667	.	+	.	gene_name 98313991|unknown-24424; gene_id MSTRG.27479; transcript_id NA; gene_biotype protein_coding; Info ORF type:5prime_partial (+),score=57.40; ref_name -; class_code u; inherit_ref FALSE;
scaffold_13	transdecoder	transcript	468150	470667	.	+	.	gene_name 98313991|unknown-24424; gene_id MSTRG.27479; transcript_id MSTRG.27479.1; gene_biotype protein_coding; Info ORF type:5prime_partial (+),score=57.40; ref_name -; class_code u; inherit_ref FALSE;
scaffold_13	transdecoder	CDS	468151	469407	.	+	0	gene_name 98313991|unknown-24424; gene_id MSTRG.27479; transcript_id MSTRG.27479.1;
scaffold_13	transdecoder	three_prime_utr	469408	470339	.	+	.	gene_name 98313991|unknown-24424; gene_id MSTRG.27479; transcript_id MSTRG.27479.1;
scaffold_13	transdecoder	exon	470641	470667	.	+	.	gene_name 98313991|unknown-24424; gene_id MSTRG.27479; transcript_id MSTRG.27479.1;
scaffold_13	transdecoder	three_prime_utr	470641	470667	.	+	.	gene_name 98313991|unknown-24424; gene_id MSTRG.27479; transcript_id MSTRG.27479.1;
scaffold_13	StringTie	exon	471337	472000	.	-	.	gene_name 98313990|unknown-24423; gene_id MSTRG.27478; transcript_id MSTRG.27478.1;
scaffold_13	StringTie	exon	576096	576308	.	.	.	gene_name 98313992|unknown-24425; gene_id MSTRG.27480; transcript_id MSTRG.27480.1;
scaffold_13	StringTie	transcript	576096	576308	.	.	.	gene_name 98313992|unknown-24425; gene_id MSTRG.27480; transcript_id MSTRG.27480.1; gene_biotype non-coding; Info NA; ref_name -; class_code u; inherit_ref FALSE;
scaffold_13	StringTie	exon	662318	663392	.	-	.	gene_name 98313993|unknown-24426; gene_id MSTRG.27481; transcript_id MSTRG.27481.1;
scaffold_13	StringTie	transcript	662318	663392	.	-	.	gene_name 98313993|unknown-24426; gene_id MSTRG.27481; transcript_id MSTRG.27481.1; gene_biotype non-coding; Info NA; ref_name -; class_code u; inherit_ref FALSE;
scaffold_13	transdecoder	exon	664059	664550	.	-	.	gene_name 98313994|unknown-24427; gene_id MSTRG.27482; transcript_id MSTRG.27482.1;
scaffold_13	transdecoder	gene	664059	664550	.	-	.	gene_name 98313994|unknown-24427; gene_id MSTRG.27482; transcript_id NA; gene_biotype protein_coding; Info ORF type:internal (+),score=18.41; ref_name -; class_code u; inherit_ref FALSE;
scaffold_13	transdecoder	transcript	664059	664550	.	-	.	gene_name 98313994|unknown-24427; gene_id MSTRG.27482; transcript_id MSTRG.27482.1; gene_biotype protein_coding; Info ORF type:internal (+),score=18.41; ref_name -; class_code u; inherit_ref FALSE;
scaffold_13	transdecoder	CDS	664061	664549	.	-	0	gene_name 98313994|unknown-24427; gene_id MSTRG.27482; transcript_id MSTRG.27482.1;
scaffold_13	transdecoder	exon	665244	665590	.	-	.	gene_name 98313995|unknown-24428; gene_id MSTRG.27483; transcript_id MSTRG.27483.1;
scaffold_13	transdecoder	gene	665244	665590	.	-	.	gene_name 98313995|unknown-24428; gene_id MSTRG.27483; transcript_id NA; gene_biotype protein_coding; Info ORF type:internal (+),score=16.40; ref_name -; class_code u; inherit_ref FALSE;
scaffold_13	transdecoder	transcript	665244	665590	.	-	.	gene_name 98313995|unknown-24428; gene_id MSTRG.27483; transcript_id MSTRG.27483.1; gene_biotype protein_coding; Info ORF type:internal (+),score=16.40; ref_name -; class_code u; inherit_ref FALSE;
scaffold_13	transdecoder	CDS	665246	665590	.	-	0	gene_name 98313995|unknown-24428; gene_id MSTRG.27483; transcript_id MSTRG.27483.1;
scaffold_13	StringTie	exon	673460	673525	.	+	.	gene_name 98313996|unknown-24429; gene_id MSTRG.27484; transcript_id MSTRG.27484.1;
scaffold_13	StringTie	transcript	673460	692679	.	+	.	gene_name 98313996|unknown-24429; gene_id MSTRG.27484; transcript_id MSTRG.27484.1; gene_biotype non-coding; Info NA; ref_name -; class_code u; inherit_ref FALSE;
scaffold_13	StringTie	exon	683613	683745	.	-	.	gene_name 98313997|unknown-24430; gene_id MSTRG.27485; transcript_id MSTRG.27485.1;
scaffold_13	StringTie	transcript	683613	690564	.	-	.	gene_name 98313997|unknown-24430; gene_id MSTRG.27485; transcript_id MSTRG.27485.1; gene_biotype non-coding; Info NA; ref_name -; class_code u; inherit_ref FALSE;
scaffold_13	StringTie	exon	683655	683745	.	-	.	gene_name 98313997|unknown-24430; gene_id MSTRG.27485; transcript_id MSTRG.27485.2;
scaffold_13	StringTie	transcript	683655	689965	.	-	.	gene_name 98313997|unknown-24430; gene_id MSTRG.27485; transcript_id MSTRG.27485.2; gene_biotype non-coding; Info NA; ref_name -; class_code u; inherit_ref FALSE;
scaffold_13	StringTie	exon	688897	688976	.	-	.	gene_name 98313997|unknown-24430; gene_id MSTRG.27485; transcript_id MSTRG.27485.1;
scaffold_13	StringTie	exon	688897	689628	.	-	.	gene_name 98313997|unknown-24430; gene_id MSTRG.27485; transcript_id MSTRG.27485.2;
scaffold_13	StringTie	exon	689894	689965	.	-	.	gene_name 98313997|unknown-24430; gene_id MSTRG.27485; transcript_id MSTRG.27485.2;
scaffold_13	StringTie	exon	690314	690564	.	-	.	gene_name 98313997|unknown-24430; gene_id MSTRG.27485; transcript_id MSTRG.27485.1;
scaffold_13	StringTie	exon	691518	691642	.	+	.	gene_name 98313996|unknown-24429; gene_id MSTRG.27484; transcript_id MSTRG.27484.1;
scaffold_13	StringTie	exon	692379	692679	.	+	.	gene_name 98313996|unknown-24429; gene_id MSTRG.27484; transcript_id MSTRG.27484.1;
scaffold_130	transdecoder	five_prime_utr	5104	5151	.	+	.	gene_name 98314166|unknown-24577; gene_id MSTRG.27486; transcript_id MSTRG.27486.1;
scaffold_130	transdecoder	exon	5104	6482	.	+	.	gene_name 98314166|unknown-24577; gene_id MSTRG.27486; transcript_id MSTRG.27486.1;
scaffold_130	transdecoder	gene	5104	60897	.	+	.	gene_name 98314166|unknown-24577; gene_id MSTRG.27486; transcript_id NA; gene_biotype protein_coding; Info ORF type:complete (+),score=29.40; ref_name 98207664|unknown-12420; class_code x; inherit_ref FALSE;
scaffold_130	transdecoder	transcript	5104	60897	.	+	.	gene_name 98314166|unknown-24577; gene_id MSTRG.27486; transcript_id MSTRG.27486.1; gene_biotype protein_coding; Info ORF type:complete (+),score=29.40; ref_name 98207664|unknown-12420; class_code x; inherit_ref FALSE;
scaffold_130	transdecoder	CDS	5152	6108	.	+	0	gene_name 98314166|unknown-24577; gene_id MSTRG.27486; transcript_id MSTRG.27486.1;
scaffold_130	transdecoder	three_prime_utr	6109	6482	.	+	.	gene_name 98314166|unknown-24577; gene_id MSTRG.27486; transcript_id MSTRG.27486.1;
scaffold_130	transdecoder	exon	6706	6750	.	+	.	gene_name 98314166|unknown-24577; gene_id MSTRG.27486; transcript_id MSTRG.27486.1;
scaffold_130	transdecoder	three_prime_utr	6706	6750	.	+	.	gene_name 98314166|unknown-24577; gene_id MSTRG.27486; transcript_id MSTRG.27486.1;
scaffold_130	StringTie	exon	35351	35607	.	-	.	gene_name 98314167|unknown-24578; gene_id MSTRG.27487; transcript_id MSTRG.27487.1;
scaffold_130	StringTie	transcript	35351	36651	.	-	.	gene_name 98314167|unknown-24578; gene_id MSTRG.27487; transcript_id MSTRG.27487.1; gene_biotype protein_coding_antisense; Info NA; ref_name 98207664|unknown-12420; class_code u,y;u,y; inherit_ref FALSE;
scaffold_130	StringTie	exon	35431	36467	.	-	.	gene_name 98314167|unknown-24578; gene_id MSTRG.27487; transcript_id MSTRG.27487.2;
scaffold_130	StringTie	transcript	35431	48026	.	-	.	gene_name 98314167|unknown-24578; gene_id MSTRG.27487; transcript_id MSTRG.27487.2; gene_biotype non-coding; Info NA; ref_name 98207664|unknown-12420; class_code u,y;u,y; inherit_ref FALSE;
scaffold_130	StringTie	exon	36387	36651	.	-	.	gene_name 98314167|unknown-24578; gene_id MSTRG.27487; transcript_id MSTRG.27487.1;
scaffold_130	StringTie	exon	38323	38423	.	-	.	gene_name 98314167|unknown-24578; gene_id MSTRG.27487; transcript_id MSTRG.27487.2;
scaffold_130	StringTie	exon	47967	48026	.	-	.	gene_name 98314167|unknown-24578; gene_id MSTRG.27487; transcript_id MSTRG.27487.2;
scaffold_130	transdecoder	exon	60517	60897	.	+	.	gene_name 98314166|unknown-24577; gene_id MSTRG.27486; transcript_id MSTRG.27486.1;
scaffold_130	transdecoder	three_prime_utr	60517	60897	.	+	.	gene_name 98314166|unknown-24577; gene_id MSTRG.27486; transcript_id MSTRG.27486.1;
scaffold_130	StringTie	exon	71493	71749	.	-	.	gene_name 98314168|unknown-24579; gene_id MSTRG.27488; transcript_id MSTRG.27488.1;
scaffold_130	StringTie	transcript	71493	72954	.	-	.	gene_name 98314168|unknown-24579; gene_id MSTRG.27488; transcript_id MSTRG.27488.1; gene_biotype protein_coding_antisense; Info NA; ref_name 98207664|unknown-12420; class_code i; inherit_ref FALSE;
scaffold_130	StringTie	exon	72529	72954	.	-	.	gene_name 98314168|unknown-24579; gene_id MSTRG.27488; transcript_id MSTRG.27488.1;
scaffold_137	transdecoder	five_prime_utr	431	648	.	+	.	gene_name 98314169|unknown-24580; gene_id MSTRG.27489; transcript_id MSTRG.27489.1;
scaffold_137	transdecoder	exon	431	1076	.	+	.	gene_name 98314169|unknown-24580; gene_id MSTRG.27489; transcript_id MSTRG.27489.1;
scaffold_137	transdecoder	gene	431	1076	.	+	.	gene_name 98314169|unknown-24580; gene_id MSTRG.27489; transcript_id NA; gene_biotype protein_coding; Info ORF type:3prime_partial (-),score=15.82; ref_name -; class_code u; inherit_ref FALSE;
scaffold_137	transdecoder	transcript	431	1076	.	+	.	gene_name 98314169|unknown-24580; gene_id MSTRG.27489; transcript_id MSTRG.27489.1; gene_biotype protein_coding; Info ORF type:3prime_partial (-),score=15.82; ref_name -; class_code u; inherit_ref FALSE;
scaffold_137	transdecoder	CDS	649	1074	.	+	0	gene_name 98314169|unknown-24580; gene_id MSTRG.27489; transcript_id MSTRG.27489.1;
scaffold_137	YD_filtered	miRNA	5195	5217	90	-	.	gene_id "PB_684"; transcript_id "PB_684"; gene_name "hmi-novel-29-a-5"; miRNA "hmi-novel-29-a-5-3p"; pre_miRNA "hmi-novel-29-a-5"; strand "star";
scaffold_137	YD_filtered	pre_miRNA	5195	5250	90	-	.	gene_id "PB_684"; transcript_id "PB_684"; gene_name "hmi-novel-29-a-5"; miRNA "hmi-novel-29-a-5"; pre_miRNA "hmi-novel-29-a-5";
scaffold_137	YD_filtered	miRNA	5228	5250	90	-	.	gene_id "PB_684"; transcript_id "PB_684"; gene_name "hmi-novel-29-a-5"; miRNA "hmi-novel-29-a-5-5p"; pre_miRNA "hmi-novel-29-a-5"; strand "mature";
scaffold_137	transdecoder	CDS	7028	7245	.	-	2	gene_name 98314170|unknown-24581; gene_id MSTRG.27490; transcript_id MSTRG.27490.1;
scaffold_137	transdecoder	exon	7028	7245	.	-	.	gene_name 98314170|unknown-24581; gene_id MSTRG.27490; transcript_id MSTRG.27490.1;
scaffold_137	transdecoder	gene	7028	26134	.	-	.	gene_name 98314170|unknown-24581; gene_id MSTRG.27490; transcript_id NA; gene_biotype protein_coding; Info ORF type:3prime_partial (+),score=7.44; ref_name -; class_code u; inherit_ref FALSE;
scaffold_137	transdecoder	transcript	7028	26134	.	-	.	gene_name 98314170|unknown-24581; gene_id MSTRG.27490; transcript_id MSTRG.27490.1; gene_biotype protein_coding; Info ORF type:3prime_partial (+),score=7.44; ref_name -; class_code u; inherit_ref FALSE;
scaffold_137	transdecoder	CDS	10527	10576	.	-	1	gene_name 98314170|unknown-24581; gene_id MSTRG.27490; transcript_id MSTRG.27490.1;
scaffold_137	transdecoder	exon	10527	10576	.	-	.	gene_name 98314170|unknown-24581; gene_id MSTRG.27490; transcript_id MSTRG.27490.1;
scaffold_137	StringTie	exon	10906	12204	.	-	.	gene_name 98314170|unknown-24581; gene_id MSTRG.27490; transcript_id MSTRG.27490.2;
scaffold_137	StringTie	transcript	10906	26134	.	-	.	gene_name 98314170|unknown-24581; gene_id MSTRG.27490; transcript_id MSTRG.27490.2; gene_biotype non-coding; Info NA; ref_name -; class_code u; inherit_ref FALSE;
scaffold_137	transdecoder	CDS	12435	12526	.	-	0	gene_name 98314170|unknown-24581; gene_id MSTRG.27490; transcript_id MSTRG.27490.1;
scaffold_137	transdecoder	exon	12435	12530	.	-	.	gene_name 98314170|unknown-24581; gene_id MSTRG.27490; transcript_id MSTRG.27490.1;
scaffold_137	StringTie	exon	12435	12583	.	-	.	gene_name 98314170|unknown-24581; gene_id MSTRG.27490; transcript_id MSTRG.27490.2;
scaffold_137	transdecoder	five_prime_utr	12527	12530	.	-	.	gene_name 98314170|unknown-24581; gene_id MSTRG.27490; transcript_id MSTRG.27490.1;
scaffold_137	StringTie	exon	25990	26134	.	-	.	gene_name 98314170|unknown-24581; gene_id MSTRG.27490; transcript_id MSTRG.27490.2;
scaffold_137	transdecoder	exon	25990	26134	.	-	.	gene_name 98314170|unknown-24581; gene_id MSTRG.27490; transcript_id MSTRG.27490.1;
scaffold_137	transdecoder	five_prime_utr	25990	26134	.	-	.	gene_name 98314170|unknown-24581; gene_id MSTRG.27490; transcript_id MSTRG.27490.1;
scaffold_139	StringTie	exon	66788	67439	.	+	.	gene_name 98314171|unknown-24582; gene_id MSTRG.27491; transcript_id MSTRG.27491.1;
scaffold_139	StringTie	transcript	66788	67439	.	+	.	gene_name 98314171|unknown-24582; gene_id MSTRG.27491; transcript_id MSTRG.27491.1; gene_biotype non-coding; Info NA; ref_name -; class_code u; inherit_ref FALSE;
scaffold_139	StringTie	exon	66806	67335	.	-	.	gene_name 98314172|unknown-24583; gene_id MSTRG.27492; transcript_id MSTRG.27492.1;
scaffold_139	StringTie	exon	66806	67335	.	-	.	gene_name 98314172|unknown-24583; gene_id MSTRG.27492; transcript_id MSTRG.27492.2;
scaffold_139	StringTie	exon	66806	67335	.	-	.	gene_name 98314172|unknown-24583; gene_id MSTRG.27492; transcript_id MSTRG.27492.3;
scaffold_139	StringTie	transcript	66806	70042	.	-	.	gene_name 98314172|unknown-24583; gene_id MSTRG.27492; transcript_id MSTRG.27492.1; gene_biotype non-coding; Info NA; ref_name -; class_code u; inherit_ref FALSE;
scaffold_139	StringTie	transcript	66806	70042	.	-	.	gene_name 98314172|unknown-24583; gene_id MSTRG.27492; transcript_id MSTRG.27492.2; gene_biotype non-coding; Info NA; ref_name -; class_code u; inherit_ref FALSE;
scaffold_139	StringTie	transcript	66806	70042	.	-	.	gene_name 98314172|unknown-24583; gene_id MSTRG.27492; transcript_id MSTRG.27492.3; gene_biotype non-coding; Info NA; ref_name -; class_code u; inherit_ref FALSE;
scaffold_139	StringTie	exon	66809	66950	.	+	.	gene_name 98314171|unknown-24582; gene_id MSTRG.27491; transcript_id MSTRG.27491.2;
scaffold_139	StringTie	transcript	66809	67439	.	+	.	gene_name 98314171|unknown-24582; gene_id MSTRG.27491; transcript_id MSTRG.27491.2; gene_biotype non-coding; Info NA; ref_name -; class_code u; inherit_ref FALSE;
scaffold_139	StringTie	exon	67014	67439	.	+	.	gene_name 98314171|unknown-24582; gene_id MSTRG.27491; transcript_id MSTRG.27491.2;
scaffold_139	StringTie	exon	67590	67691	.	-	.	gene_name 98314172|unknown-24583; gene_id MSTRG.27492; transcript_id MSTRG.27492.1;
scaffold_139	StringTie	exon	67593	67691	.	-	.	gene_name 98314172|unknown-24583; gene_id MSTRG.27492; transcript_id MSTRG.27492.2;
scaffold_139	StringTie	exon	67607	67691	.	-	.	gene_name 98314172|unknown-24583; gene_id MSTRG.27492; transcript_id MSTRG.27492.3;
scaffold_139	StringTie	exon	69917	70042	.	-	.	gene_name 98314172|unknown-24583; gene_id MSTRG.27492; transcript_id MSTRG.27492.1;
scaffold_139	StringTie	exon	69917	70042	.	-	.	gene_name 98314172|unknown-24583; gene_id MSTRG.27492; transcript_id MSTRG.27492.2;
scaffold_139	StringTie	exon	69917	70042	.	-	.	gene_name 98314172|unknown-24583; gene_id MSTRG.27492; transcript_id MSTRG.27492.3;
scaffold_14	transdecoder	three_prime_utr	38685	38816	.	-	.	gene_name 98313998|unknown-24431; gene_id MSTRG.27493; transcript_id MSTRG.27493.1;
scaffold_14	transdecoder	exon	38685	39665	.	-	.	gene_name 98313998|unknown-24431; gene_id MSTRG.27493; transcript_id MSTRG.27493.1;
scaffold_14	transdecoder	gene	38685	39665	.	-	.	gene_name 98313998|unknown-24431; gene_id MSTRG.27493; transcript_id NA; gene_biotype protein_coding; Info ORF type:5prime_partial (+),score=33.79; ref_name -; class_code u; inherit_ref FALSE;
scaffold_14	transdecoder	transcript	38685	39665	.	-	.	gene_name 98313998|unknown-24431; gene_id MSTRG.27493; transcript_id MSTRG.27493.1; gene_biotype protein_coding; Info ORF type:5prime_partial (+),score=33.79; ref_name -; class_code u; inherit_ref FALSE;
scaffold_14	transdecoder	CDS	38817	39665	.	-	0	gene_name 98313998|unknown-24431; gene_id MSTRG.27493; transcript_id MSTRG.27493.1;
scaffold_141	transdecoder	three_prime_utr	69673	69757	.	-	.	gene_name 98314173|unknown-24584; gene_id MSTRG.27494; transcript_id MSTRG.27494.1;
scaffold_141	StringTie	exon	69673	69861	.	-	.	gene_name 98314173|unknown-24584; gene_id MSTRG.27494; transcript_id MSTRG.27494.2;
scaffold_141	transdecoder	exon	69673	69861	.	-	.	gene_name 98314173|unknown-24584; gene_id MSTRG.27494; transcript_id MSTRG.27494.1;
scaffold_141	StringTie	transcript	69673	72246	.	-	.	gene_name 98314173|unknown-24584; gene_id MSTRG.27494; transcript_id MSTRG.27494.2; gene_biotype non-coding; Info NA; ref_name -; class_code u; inherit_ref FALSE;
scaffold_141	transdecoder	gene	69673	76462	.	-	.	gene_name 98314173|unknown-24584; gene_id MSTRG.27494; transcript_id NA; gene_biotype protein_coding; Info ORF type:5prime_partial (+),score=25.87; ref_name -; class_code u; inherit_ref FALSE;
scaffold_141	transdecoder	transcript	69673	76462	.	-	.	gene_name 98314173|unknown-24584; gene_id MSTRG.27494; transcript_id MSTRG.27494.1; gene_biotype protein_coding; Info ORF type:5prime_partial (+),score=25.87; ref_name -; class_code u; inherit_ref FALSE;
scaffold_141	transdecoder	CDS	69758	69861	.	-	2	gene_name 98314173|unknown-24584; gene_id MSTRG.27494; transcript_id MSTRG.27494.1;
scaffold_141	StringTie	exon	70967	71040	.	-	.	gene_name 98314173|unknown-24584; gene_id MSTRG.27494; transcript_id MSTRG.27494.2;
scaffold_141	StringTie	exon	71703	71893	.	-	.	gene_name 98314173|unknown-24584; gene_id MSTRG.27494; transcript_id MSTRG.27494.2;
scaffold_141	StringTie	exon	71935	72246	.	-	.	gene_name 98314173|unknown-24584; gene_id MSTRG.27494; transcript_id MSTRG.27494.2;
scaffold_141	transdecoder	CDS	76227	76461	.	-	0	gene_name 98314173|unknown-24584; gene_id MSTRG.27494; transcript_id MSTRG.27494.1;
scaffold_141	transdecoder	exon	76227	76462	.	-	.	gene_name 98314173|unknown-24584; gene_id MSTRG.27494; transcript_id MSTRG.27494.1;
scaffold_141	transdecoder	CDS	77269	77495	.	-	2	gene_name 98314174|cd166; gene_id MSTRG.27495; transcript_id MSTRG.27495.1;
scaffold_141	transdecoder	exon	77269	77495	.	-	.	gene_name 98314174|cd166; gene_id MSTRG.27495; transcript_id MSTRG.27495.1;
scaffold_141	transdecoder	gene	77269	78110	.	-	.	gene_name 98314174|cd166; gene_id MSTRG.27495; transcript_id NA; gene_biotype protein_coding; Info ORF type:internal (+),score=37.74,sp|Q13740|CD166_HUMAN|21.990|7.86e-04; ref_name -; class_code u; inherit_ref FALSE;
scaffold_141	transdecoder	transcript	77269	78110	.	-	.	gene_name 98314174|cd166; gene_id MSTRG.27495; transcript_id MSTRG.27495.1; gene_biotype protein_coding; Info ORF type:internal (+),score=37.74,sp|Q13740|CD166_HUMAN|21.990|7.86e-04; ref_name -; class_code u; inherit_ref FALSE;
scaffold_141	transdecoder	CDS	77537	77800	.	-	2	gene_name 98314174|cd166; gene_id MSTRG.27495; transcript_id MSTRG.27495.1;
scaffold_141	transdecoder	exon	77537	77800	.	-	.	gene_name 98314174|cd166; gene_id MSTRG.27495; transcript_id MSTRG.27495.1;
scaffold_141	transdecoder	CDS	77849	78110	.	-	0	gene_name 98314174|cd166; gene_id MSTRG.27495; transcript_id MSTRG.27495.1;
scaffold_141	transdecoder	exon	77849	78110	.	-	.	gene_name 98314174|cd166; gene_id MSTRG.27495; transcript_id MSTRG.27495.1;
scaffold_145	transdecoder	exon	40908	41486	.	-	.	gene_name 98314175|tif1b-35; gene_id MSTRG.27496; transcript_id MSTRG.27496.1;
scaffold_145	transdecoder	gene	40908	41486	.	-	.	gene_name 98314175|tif1b-35; gene_id MSTRG.27496; transcript_id NA; gene_biotype protein_coding; Info ORF type:internal (+),score=34.45,sp|Q13263|TIF1B_HUMAN|24.699|1.84e-08; ref_name -; class_code u; inherit_ref FALSE;
scaffold_145	transdecoder	transcript	40908	41486	.	-	.	gene_name 98314175|tif1b-35; gene_id MSTRG.27496; transcript_id MSTRG.27496.1; gene_biotype protein_coding; Info ORF type:internal (+),score=34.45,sp|Q13263|TIF1B_HUMAN|24.699|1.84e-08; ref_name -; class_code u; inherit_ref FALSE;
scaffold_145	transdecoder	CDS	40910	41485	.	-	0	gene_name 98314175|tif1b-35; gene_id MSTRG.27496; transcript_id MSTRG.27496.1;
scaffold_146	transdecoder	exon	13560	13670	.	+	.	gene_name 98206179|unknown-10748; gene_id MSTRG.27497; transcript_id MSTRG.27497.1;
scaffold_146	transdecoder	five_prime_utr	13560	13670	.	+	.	gene_name 98206179|unknown-10748; gene_id MSTRG.27497; transcript_id MSTRG.27497.1;
scaffold_146	transdecoder	gene	13560	20616	.	+	.	gene_name 98206179|unknown-10748; gene_id MSTRG.27497; transcript_id NA; gene_biotype protein_coding; Info ORF type:complete (+),score=10.23; ref_name 98206179|unknown-10748; class_code k; inherit_ref TRUE;
scaffold_146	transdecoder	transcript	13560	20616	.	+	.	gene_name 98206179|unknown-10748; gene_id MSTRG.27497; transcript_id MSTRG.27497.1; gene_biotype protein_coding; Info ORF type:complete (+),score=10.23; ref_name 98206179|unknown-10748; class_code k; inherit_ref TRUE;
scaffold_146	transdecoder	exon	15490	15668	.	+	.	gene_name 98206179|unknown-10748; gene_id MSTRG.27497; transcript_id MSTRG.27497.1;
scaffold_146	transdecoder	five_prime_utr	15490	15668	.	+	.	gene_name 98206179|unknown-10748; gene_id MSTRG.27497; transcript_id MSTRG.27497.1;
scaffold_146	transdecoder	CDS	15765	15925	.	+	0	gene_name 98206179|unknown-10748; gene_id MSTRG.27497; transcript_id MSTRG.27497.1;
scaffold_146	transdecoder	exon	15765	15925	.	+	.	gene_name 98206179|unknown-10748; gene_id MSTRG.27497; transcript_id MSTRG.27497.1;
scaffold_146	transdecoder	CDS	18049	18210	.	+	1	gene_name 98206179|unknown-10748; gene_id MSTRG.27497; transcript_id MSTRG.27497.1;
scaffold_146	transdecoder	exon	18049	18210	.	+	.	gene_name 98206179|unknown-10748; gene_id MSTRG.27497; transcript_id MSTRG.27497.1;
scaffold_146	transdecoder	five_prime_utr	18433	19113	.	+	.	gene_name 98115265|unknown-2730; gene_id 98115265|unknown-2730; transcript_id 98115265|unknown-2730.1;
scaffold_146	transdecoder	exon	18433	19557	.	+	.	gene_name 98115265|unknown-2730; gene_id 98115265|unknown-2730; transcript_id 98115265|unknown-2730.1;
scaffold_146	transdecoder	gene	18433	19557	.	+	.	gene_name 98115265|unknown-2730; gene_id 98115265|unknown-2730; transcript_id NA; gene_biotype protein_coding; Info ORF type:complete (+),score=13.02; ref_name 98115265|unknown-2730; class_code =; inherit_ref TRUE;
scaffold_146	transdecoder	transcript	18433	19557	.	+	.	gene_name 98115265|unknown-2730; gene_id 98115265|unknown-2730; transcript_id 98115265|unknown-2730.1; gene_biotype protein_coding; Info ORF type:complete (+),score=13.02; ref_name 98115265|unknown-2730; class_code =; inherit_ref TRUE;
scaffold_146	transdecoder	CDS	19114	19416	.	+	0	gene_name 98115265|unknown-2730; gene_id 98115265|unknown-2730; transcript_id 98115265|unknown-2730.1;
scaffold_146	transdecoder	three_prime_utr	19417	19557	.	+	.	gene_name 98115265|unknown-2730; gene_id 98115265|unknown-2730; transcript_id 98115265|unknown-2730.1;
scaffold_146	transdecoder	CDS	20361	20514	.	+	1	gene_name 98206179|unknown-10748; gene_id MSTRG.27497; transcript_id MSTRG.27497.1;
scaffold_146	transdecoder	exon	20361	20616	.	+	.	gene_name 98206179|unknown-10748; gene_id MSTRG.27497; transcript_id MSTRG.27497.1;
scaffold_146	transdecoder	three_prime_utr	20515	20616	.	+	.	gene_name 98206179|unknown-10748; gene_id MSTRG.27497; transcript_id MSTRG.27497.1;
scaffold_146	transdecoder	three_prime_utr	38527	38613	.	-	.	gene_name 98314176|unknown-24585; gene_id MSTRG.27498; transcript_id MSTRG.27498.1;
scaffold_146	transdecoder	exon	38527	38767	.	-	.	gene_name 98314176|unknown-24585; gene_id MSTRG.27498; transcript_id MSTRG.27498.1;
scaffold_146	transdecoder	gene	38527	39723	.	-	.	gene_name 98314176|unknown-24585; gene_id MSTRG.27498; transcript_id NA; gene_biotype protein_coding; Info ORF type:complete (+),score=10.94; ref_name -; class_code u; inherit_ref FALSE;
scaffold_146	transdecoder	transcript	38527	39723	.	-	.	gene_name 98314176|unknown-24585; gene_id MSTRG.27498; transcript_id MSTRG.27498.1; gene_biotype protein_coding; Info ORF type:complete (+),score=10.94; ref_name -; class_code u; inherit_ref FALSE;
scaffold_146	transdecoder	CDS	38614	38767	.	-	1	gene_name 98314176|unknown-24585; gene_id MSTRG.27498; transcript_id MSTRG.27498.1;
scaffold_146	transdecoder	CDS	39290	39454	.	-	1	gene_name 98314176|unknown-24585; gene_id MSTRG.27498; transcript_id MSTRG.27498.1;
scaffold_146	transdecoder	exon	39290	39454	.	-	.	gene_name 98314176|unknown-24585; gene_id MSTRG.27498; transcript_id MSTRG.27498.1;
scaffold_146	transdecoder	CDS	39552	39715	.	-	0	gene_name 98314176|unknown-24585; gene_id MSTRG.27498; transcript_id MSTRG.27498.1;
scaffold_146	transdecoder	exon	39552	39723	.	-	.	gene_name 98314176|unknown-24585; gene_id MSTRG.27498; transcript_id MSTRG.27498.1;
scaffold_146	transdecoder	five_prime_utr	39716	39723	.	-	.	gene_name 98314176|unknown-24585; gene_id MSTRG.27498; transcript_id MSTRG.27498.1;
scaffold_154	StringTie	exon	34757	34847	.	+	.	gene_name 98314177|unknown-24586; gene_id MSTRG.27499; transcript_id MSTRG.27499.1;
scaffold_154	StringTie	transcript	34757	40813	.	+	.	gene_name 98314177|unknown-24586; gene_id MSTRG.27499; transcript_id MSTRG.27499.1; gene_biotype non-coding; Info NA; ref_name -; class_code u; inherit_ref FALSE;
scaffold_154	StringTie	exon	40371	40595	.	+	.	gene_name 98314177|unknown-24586; gene_id MSTRG.27499; transcript_id MSTRG.27499.1;
scaffold_154	StringTie	exon	40696	40813	.	+	.	gene_name 98314177|unknown-24586; gene_id MSTRG.27499; transcript_id MSTRG.27499.1;
scaffold_155	StringTie	exon	10686	11150	.	+	.	gene_name 98314178|unknown-24587; gene_id MSTRG.27500; transcript_id MSTRG.27500.1;
scaffold_155	StringTie	transcript	10686	13987	.	+	.	gene_name 98314178|unknown-24587; gene_id MSTRG.27500; transcript_id MSTRG.27500.1; gene_biotype non-coding; Info NA; ref_name -; class_code u; inherit_ref FALSE;
scaffold_155	StringTie	exon	13005	13126	.	+	.	gene_name 98314178|unknown-24587; gene_id MSTRG.27500; transcript_id MSTRG.27500.1;
scaffold_155	StringTie	exon	13865	13987	.	+	.	gene_name 98314178|unknown-24587; gene_id MSTRG.27500; transcript_id MSTRG.27500.1;
scaffold_16	transdecoder	three_prime_utr	52736	52753	.	-	.	gene_name 98156084|unknown-5585; gene_id MSTRG.27501; transcript_id MSTRG.27501.1;
scaffold_16	transdecoder	exon	52736	54172	.	-	.	gene_name 98156084|unknown-5585; gene_id MSTRG.27501; transcript_id MSTRG.27501.1;
scaffold_16	transdecoder	gene	52736	54172	.	-	.	gene_name 98156084|unknown-5585; gene_id MSTRG.27501; transcript_id NA; gene_biotype protein_coding; Info ORF type:complete (+),score=23.91; ref_name 98156084|unknown-5585; class_code k; inherit_ref TRUE;
scaffold_16	transdecoder	transcript	52736	54172	.	-	.	gene_name 98156084|unknown-5585; gene_id MSTRG.27501; transcript_id MSTRG.27501.1; gene_biotype protein_coding; Info ORF type:complete (+),score=23.91; ref_name 98156084|unknown-5585; class_code k; inherit_ref TRUE;
scaffold_16	transdecoder	CDS	52754	53344	.	-	0	gene_name 98156084|unknown-5585; gene_id MSTRG.27501; transcript_id MSTRG.27501.1;
scaffold_16	transdecoder	five_prime_utr	53345	54172	.	-	.	gene_name 98156084|unknown-5585; gene_id MSTRG.27501; transcript_id MSTRG.27501.1;
scaffold_16	transdecoder	CDS	53561	54148	.	-	0	gene_name 98156084|unknown-5585; gene_id MSTRG.27501; transcript_id MSTRG.27501.1;
scaffold_16	StringTie	exon	191802	191941	.	-	.	gene_name 98313999|unknown-24432; gene_id MSTRG.27502; transcript_id MSTRG.27502.1;
scaffold_16	StringTie	transcript	191802	225991	.	-	.	gene_name 98313999|unknown-24432; gene_id MSTRG.27502; transcript_id MSTRG.27502.1; gene_biotype non-coding; Info NA; ref_name -; class_code u; inherit_ref FALSE;
scaffold_16	StringTie	exon	192298	192369	.	-	.	gene_name 98313999|unknown-24432; gene_id MSTRG.27502; transcript_id MSTRG.27502.1;
scaffold_16	StringTie	exon	193072	193123	.	-	.	gene_name 98313999|unknown-24432; gene_id MSTRG.27502; transcript_id MSTRG.27502.1;
scaffold_16	StringTie	exon	225883	225991	.	-	.	gene_name 98313999|unknown-24432; gene_id MSTRG.27502; transcript_id MSTRG.27502.1;
scaffold_16	YD_filtered	miRNA	269216	269237	39	+	.	gene_id "PB_685"; transcript_id "PB_685"; gene_name "hmi-novel-104-5"; miRNA "hmi-novel-104-5-5p"; pre_miRNA "hmi-novel-104-5"; strand "star";
scaffold_16	YD_filtered	pre_miRNA	269216	269269	39	+	.	gene_id "PB_685"; transcript_id "PB_685"; gene_name "hmi-novel-104-5"; miRNA "hmi-novel-104-5"; pre_miRNA "hmi-novel-106-5";
scaffold_16	YD_filtered	miRNA	269248	269269	39	+	.	gene_id "PB_685"; transcript_id "PB_685"; gene_name "hmi-novel-104-5"; miRNA "hmi-novel-104-5-3p"; pre_miRNA "hmi-novel-104-5"; strand "mature";
scaffold_16	transdecoder	three_prime_utr	366568	366682	.	-	.	gene_name 98050802|tri39-5; gene_id MSTRG.27503; transcript_id MSTRG.27503.1;
scaffold_16	transdecoder	exon	366568	366830	.	-	.	gene_name 98050802|tri39-5; gene_id MSTRG.27503; transcript_id MSTRG.27503.1;
scaffold_16	transdecoder	gene	366568	381648	.	-	.	gene_name 98050802|tri39-5; gene_id MSTRG.27503; transcript_id NA; gene_biotype protein_coding; Info ORF type:5prime_partial (+),score=77.03,sp|Q9HCM9|TRI39_HUMAN|23.305|2.53e-09; ref_name 98050802|tri39-5; class_code =,j; inherit_ref TRUE;
scaffold_16	transdecoder	transcript	366568	381648	.	-	.	gene_name 98050802|tri39-5; gene_id MSTRG.27503; transcript_id MSTRG.27503.1; gene_biotype protein_coding; Info ORF type:5prime_partial (+),score=77.03,sp|Q9HCM9|TRI39_HUMAN|23.305|2.53e-09; ref_name 98050802|tri39-5; class_code =,j; inherit_ref TRUE;
scaffold_16	transdecoder	three_prime_utr	366575	366774	.	-	.	gene_name 98050802|tri39-5; gene_id MSTRG.27503; transcript_id MSTRG.27503.2;
scaffold_16	transdecoder	exon	366575	366830	.	-	.	gene_name 98050802|tri39-5; gene_id MSTRG.27503; transcript_id MSTRG.27503.2;
scaffold_16	transdecoder	transcript	366575	381648	.	-	.	gene_name 98050802|tri39-5; gene_id MSTRG.27503; transcript_id MSTRG.27503.2; gene_biotype protein_coding; Info ORF type:5prime_partial (+),score=77.03,sp|Q9HCM9|TRI39_HUMAN|23.305|2.53e-09; ref_name 98050802|tri39-5; class_code =,j; inherit_ref TRUE;
scaffold_16	transdecoder	CDS	366683	366830	.	-	1	gene_name 98050802|tri39-5; gene_id MSTRG.27503; transcript_id MSTRG.27503.1;
scaffold_16	transdecoder	CDS	366775	366830	.	-	2	gene_name 98050802|tri39-5; gene_id MSTRG.27503; transcript_id MSTRG.27503.2;
scaffold_16	transdecoder	CDS	367549	367651	.	-	2	gene_name 98050802|tri39-5; gene_id MSTRG.27503; transcript_id MSTRG.27503.1;
scaffold_16	transdecoder	exon	367549	367651	.	-	.	gene_name 98050802|tri39-5; gene_id MSTRG.27503; transcript_id MSTRG.27503.1;
scaffold_16	transdecoder	CDS	367791	367927	.	-	1	gene_name 98050802|tri39-5; gene_id MSTRG.27503; transcript_id MSTRG.27503.1;
scaffold_16	transdecoder	CDS	367791	367927	.	-	1	gene_name 98050802|tri39-5; gene_id MSTRG.27503; transcript_id MSTRG.27503.2;
scaffold_16	transdecoder	exon	367791	367927	.	-	.	gene_name 98050802|tri39-5; gene_id MSTRG.27503; transcript_id MSTRG.27503.1;
scaffold_16	transdecoder	exon	367791	367927	.	-	.	gene_name 98050802|tri39-5; gene_id MSTRG.27503; transcript_id MSTRG.27503.2;
scaffold_16	transdecoder	CDS	368272	368549	.	-	0	gene_name 98050802|tri39-5; gene_id MSTRG.27503; transcript_id MSTRG.27503.1;
scaffold_16	transdecoder	CDS	368272	368549	.	-	0	gene_name 98050802|tri39-5; gene_id MSTRG.27503; transcript_id MSTRG.27503.2;
scaffold_16	transdecoder	exon	368272	368549	.	-	.	gene_name 98050802|tri39-5; gene_id MSTRG.27503; transcript_id MSTRG.27503.1;
scaffold_16	transdecoder	exon	368272	368549	.	-	.	gene_name 98050802|tri39-5; gene_id MSTRG.27503; transcript_id MSTRG.27503.2;
scaffold_16	transdecoder	CDS	372014	372373	.	-	0	gene_name 98050802|tri39-5; gene_id MSTRG.27503; transcript_id MSTRG.27503.1;
scaffold_16	transdecoder	CDS	372014	372373	.	-	0	gene_name 98050802|tri39-5; gene_id MSTRG.27503; transcript_id MSTRG.27503.2;
scaffold_16	transdecoder	exon	372014	372373	.	-	.	gene_name 98050802|tri39-5; gene_id MSTRG.27503; transcript_id MSTRG.27503.1;
scaffold_16	transdecoder	exon	372014	372373	.	-	.	gene_name 98050802|tri39-5; gene_id MSTRG.27503; transcript_id MSTRG.27503.2;
scaffold_16	transdecoder	CDS	372732	373055	.	-	0	gene_name 98050802|tri39-5; gene_id MSTRG.27503; transcript_id MSTRG.27503.1;
scaffold_16	transdecoder	CDS	372732	373055	.	-	0	gene_name 98050802|tri39-5; gene_id MSTRG.27503; transcript_id MSTRG.27503.2;
scaffold_16	transdecoder	exon	372732	373055	.	-	.	gene_name 98050802|tri39-5; gene_id MSTRG.27503; transcript_id MSTRG.27503.1;
scaffold_16	transdecoder	exon	372732	373055	.	-	.	gene_name 98050802|tri39-5; gene_id MSTRG.27503; transcript_id MSTRG.27503.2;
scaffold_16	transdecoder	CDS	381320	381646	.	-	0	gene_name 98050802|tri39-5; gene_id MSTRG.27503; transcript_id MSTRG.27503.1;
scaffold_16	transdecoder	CDS	381320	381646	.	-	0	gene_name 98050802|tri39-5; gene_id MSTRG.27503; transcript_id MSTRG.27503.2;
scaffold_16	transdecoder	exon	381320	381648	.	-	.	gene_name 98050802|tri39-5; gene_id MSTRG.27503; transcript_id MSTRG.27503.1;
scaffold_16	transdecoder	exon	381320	381648	.	-	.	gene_name 98050802|tri39-5; gene_id MSTRG.27503; transcript_id MSTRG.27503.2;
scaffold_162	StringTie	exon	7737	8801	.	.	.	gene_name 98314179|unknown-24588; gene_id MSTRG.27504; transcript_id MSTRG.27504.1;
scaffold_162	StringTie	transcript	7737	8801	.	.	.	gene_name 98314179|unknown-24588; gene_id MSTRG.27504; transcript_id MSTRG.27504.1; gene_biotype non-coding; Info NA; ref_name -; class_code u; inherit_ref FALSE;
scaffold_162	StringTie	exon	50773	51837	.	.	.	gene_name 98314180|unknown-24589; gene_id MSTRG.27505; transcript_id MSTRG.27505.1;
scaffold_162	StringTie	transcript	50773	51837	.	.	.	gene_name 98314180|unknown-24589; gene_id MSTRG.27505; transcript_id MSTRG.27505.1; gene_biotype non-coding; Info NA; ref_name -; class_code u; inherit_ref FALSE;
scaffold_164	transdecoder	three_prime_utr	30770	30798	.	-	.	gene_name 98152002|unknown-6434; gene_id MSTRG.27506; transcript_id MSTRG.27506.1;
scaffold_164	transdecoder	exon	30770	32200	.	-	.	gene_name 98152002|unknown-6434; gene_id MSTRG.27506; transcript_id MSTRG.27506.1;
scaffold_164	transdecoder	gene	30770	32200	.	-	.	gene_name 98152002|unknown-6434; gene_id MSTRG.27506; transcript_id NA; gene_biotype protein_coding; Info ORF type:5prime_partial (+),score=33.16; ref_name 98152002|unknown-6434; class_code k; inherit_ref TRUE;
scaffold_164	transdecoder	transcript	30770	32200	.	-	.	gene_name 98152002|unknown-6434; gene_id MSTRG.27506; transcript_id MSTRG.27506.1; gene_biotype protein_coding; Info ORF type:5prime_partial (+),score=33.16; ref_name 98152002|unknown-6434; class_code k; inherit_ref TRUE;
scaffold_164	transdecoder	CDS	30799	32199	.	-	0	gene_name 98152002|unknown-6434; gene_id MSTRG.27506; transcript_id MSTRG.27506.1;
scaffold_165	StringTie	exon	17325	17493	.	-	.	gene_name 98314181|unknown-24590; gene_id MSTRG.27507; transcript_id MSTRG.27507.1;
scaffold_165	StringTie	transcript	17325	21563	.	-	.	gene_name 98314181|unknown-24590; gene_id MSTRG.27507; transcript_id MSTRG.27507.1; gene_biotype non-coding; Info NA; ref_name -; class_code u; inherit_ref FALSE;
scaffold_165	StringTie	exon	21444	21563	.	-	.	gene_name 98314181|unknown-24590; gene_id MSTRG.27507; transcript_id MSTRG.27507.1;
scaffold_168	StringTie	exon	43553	43786	.	-	.	gene_name 98314182|unknown-24591; gene_id MSTRG.27508; transcript_id MSTRG.27508.1;
scaffold_168	StringTie	transcript	43553	45015	.	-	.	gene_name 98314182|unknown-24591; gene_id MSTRG.27508; transcript_id MSTRG.27508.1; gene_biotype non-coding; Info NA; ref_name -; class_code u; inherit_ref FALSE;
scaffold_168	StringTie	exon	44310	44394	.	-	.	gene_name 98314182|unknown-24591; gene_id MSTRG.27508; transcript_id MSTRG.27508.1;
scaffold_168	StringTie	exon	44837	45015	.	-	.	gene_name 98314182|unknown-24591; gene_id MSTRG.27508; transcript_id MSTRG.27508.1;
scaffold_170	transdecoder	exon	1201	1280	.	-	.	gene_name 98314183|unknown-24592; gene_id MSTRG.27509; transcript_id MSTRG.27509.1;
scaffold_170	transdecoder	gene	1201	15809	.	-	.	gene_name 98314183|unknown-24592; gene_id MSTRG.27509; transcript_id NA; gene_biotype protein_coding; Info ORF type:3prime_partial (+),score=107.67; ref_name -; class_code u; inherit_ref FALSE;
scaffold_170	transdecoder	transcript	1201	15809	.	-	.	gene_name 98314183|unknown-24592; gene_id MSTRG.27509; transcript_id MSTRG.27509.1; gene_biotype protein_coding; Info ORF type:3prime_partial (+),score=107.67; ref_name -; class_code u; inherit_ref FALSE;
scaffold_170	transdecoder	CDS	1203	1280	.	-	0	gene_name 98314183|unknown-24592; gene_id MSTRG.27509; transcript_id MSTRG.27509.1;
scaffold_170	transdecoder	CDS	1323	1444	.	-	2	gene_name 98314183|unknown-24592; gene_id MSTRG.27509; transcript_id MSTRG.27509.1;
scaffold_170	transdecoder	exon	1323	1444	.	-	.	gene_name 98314183|unknown-24592; gene_id MSTRG.27509; transcript_id MSTRG.27509.1;
scaffold_170	transdecoder	CDS	3261	3341	.	-	2	gene_name 98314183|unknown-24592; gene_id MSTRG.27509; transcript_id MSTRG.27509.1;
scaffold_170	transdecoder	exon	3261	3341	.	-	.	gene_name 98314183|unknown-24592; gene_id MSTRG.27509; transcript_id MSTRG.27509.1;
scaffold_170	transdecoder	CDS	3385	3432	.	-	2	gene_name 98314183|unknown-24592; gene_id MSTRG.27509; transcript_id MSTRG.27509.1;
scaffold_170	transdecoder	exon	3385	3432	.	-	.	gene_name 98314183|unknown-24592; gene_id MSTRG.27509; transcript_id MSTRG.27509.1;
scaffold_170	transdecoder	CDS	3476	3597	.	-	1	gene_name 98314183|unknown-24592; gene_id MSTRG.27509; transcript_id MSTRG.27509.1;
scaffold_170	transdecoder	exon	3476	3597	.	-	.	gene_name 98314183|unknown-24592; gene_id MSTRG.27509; transcript_id MSTRG.27509.1;
scaffold_170	transdecoder	CDS	3638	3705	.	-	0	gene_name 98314183|unknown-24592; gene_id MSTRG.27509; transcript_id MSTRG.27509.1;
scaffold_170	transdecoder	exon	3638	3705	.	-	.	gene_name 98314183|unknown-24592; gene_id MSTRG.27509; transcript_id MSTRG.27509.1;
scaffold_170	transdecoder	CDS	4743	4846	.	-	2	gene_name 98314183|unknown-24592; gene_id MSTRG.27509; transcript_id MSTRG.27509.1;
scaffold_170	transdecoder	exon	4743	4846	.	-	.	gene_name 98314183|unknown-24592; gene_id MSTRG.27509; transcript_id MSTRG.27509.1;
scaffold_170	transdecoder	CDS	5837	5905	.	-	2	gene_name 98314183|unknown-24592; gene_id MSTRG.27509; transcript_id MSTRG.27509.1;
scaffold_170	transdecoder	exon	5837	5905	.	-	.	gene_name 98314183|unknown-24592; gene_id MSTRG.27509; transcript_id MSTRG.27509.1;
scaffold_170	transdecoder	CDS	5947	5988	.	-	2	gene_name 98314183|unknown-24592; gene_id MSTRG.27509; transcript_id MSTRG.27509.1;
scaffold_170	transdecoder	exon	5947	5988	.	-	.	gene_name 98314183|unknown-24592; gene_id MSTRG.27509; transcript_id MSTRG.27509.1;
scaffold_170	transdecoder	CDS	8165	8304	.	-	1	gene_name 98314183|unknown-24592; gene_id MSTRG.27509; transcript_id MSTRG.27509.1;
scaffold_170	transdecoder	exon	8165	8304	.	-	.	gene_name 98314183|unknown-24592; gene_id MSTRG.27509; transcript_id MSTRG.27509.1;
scaffold_170	transdecoder	CDS	8345	8406	.	-	0	gene_name 98314183|unknown-24592; gene_id MSTRG.27509; transcript_id MSTRG.27509.1;
scaffold_170	transdecoder	exon	8345	8406	.	-	.	gene_name 98314183|unknown-24592; gene_id MSTRG.27509; transcript_id MSTRG.27509.1;
scaffold_170	transdecoder	CDS	8537	8658	.	-	2	gene_name 98314183|unknown-24592; gene_id MSTRG.27509; transcript_id MSTRG.27509.1;
scaffold_170	transdecoder	exon	8537	8658	.	-	.	gene_name 98314183|unknown-24592; gene_id MSTRG.27509; transcript_id MSTRG.27509.1;
scaffold_170	transdecoder	CDS	9263	10510	.	-	2	gene_name 98314183|unknown-24592; gene_id MSTRG.27509; transcript_id MSTRG.27509.1;
scaffold_170	transdecoder	exon	9263	10510	.	-	.	gene_name 98314183|unknown-24592; gene_id MSTRG.27509; transcript_id MSTRG.27509.1;
scaffold_170	transdecoder	CDS	11350	11472	.	-	2	gene_name 98314183|unknown-24592; gene_id MSTRG.27509; transcript_id MSTRG.27509.1;
scaffold_170	transdecoder	exon	11350	11472	.	-	.	gene_name 98314183|unknown-24592; gene_id MSTRG.27509; transcript_id MSTRG.27509.1;
scaffold_170	transdecoder	CDS	14750	14780	.	-	0	gene_name 98314183|unknown-24592; gene_id MSTRG.27509; transcript_id MSTRG.27509.1;
scaffold_170	transdecoder	exon	14750	14780	.	-	.	gene_name 98314183|unknown-24592; gene_id MSTRG.27509; transcript_id MSTRG.27509.1;
scaffold_170	transdecoder	CDS	15693	15728	.	-	0	gene_name 98314183|unknown-24592; gene_id MSTRG.27509; transcript_id MSTRG.27509.1;
scaffold_170	transdecoder	exon	15693	15809	.	-	.	gene_name 98314183|unknown-24592; gene_id MSTRG.27509; transcript_id MSTRG.27509.1;
scaffold_170	transdecoder	five_prime_utr	15729	15809	.	-	.	gene_name 98314183|unknown-24592; gene_id MSTRG.27509; transcript_id MSTRG.27509.1;
scaffold_170	transdecoder	three_prime_utr	31030	31093	.	-	.	gene_name 98044211|trmb; gene_id MSTRG.27510; transcript_id MSTRG.27510.1;
scaffold_170	transdecoder	exon	31030	31352	.	-	.	gene_name 98044211|trmb; gene_id MSTRG.27510; transcript_id MSTRG.27510.1;
scaffold_170	transdecoder	gene	31030	37426	.	-	.	gene_name 98044211|trmb; gene_id MSTRG.27510; transcript_id NA; gene_biotype protein_coding; Info ORF type:complete (+),score=39.41,sp|Q9UBP6|TRMB_HUMAN|58.704|1.12e-104; ref_name 98044211|trmb; class_code m; inherit_ref TRUE;
scaffold_170	transdecoder	transcript	31030	37426	.	-	.	gene_name 98044211|trmb; gene_id MSTRG.27510; transcript_id MSTRG.27510.1; gene_biotype protein_coding; Info ORF type:complete (+),score=39.41,sp|Q9UBP6|TRMB_HUMAN|58.704|1.12e-104; ref_name 98044211|trmb; class_code m; inherit_ref TRUE;
scaffold_170	transdecoder	three_prime_utr	31041	31093	.	-	.	gene_name 98044211|trmb; gene_id MSTRG.27510; transcript_id MSTRG.27510.2;
scaffold_170	transdecoder	exon	31041	31352	.	-	.	gene_name 98044211|trmb; gene_id MSTRG.27510; transcript_id MSTRG.27510.2;
scaffold_170	transdecoder	transcript	31041	37426	.	-	.	gene_name 98044211|trmb; gene_id MSTRG.27510; transcript_id MSTRG.27510.2; gene_biotype protein_coding; Info ORF type:complete (+),score=39.41,sp|Q9UBP6|TRMB_HUMAN|58.704|1.12e-104; ref_name 98044211|trmb; class_code m; inherit_ref TRUE;
scaffold_170	transdecoder	three_prime_utr	31078	31093	.	-	.	gene_name 98044211|trmb; gene_id MSTRG.27510; transcript_id MSTRG.27510.3;
scaffold_170	transdecoder	exon	31078	31352	.	-	.	gene_name 98044211|trmb; gene_id MSTRG.27510; transcript_id MSTRG.27510.3;
scaffold_170	transdecoder	transcript	31078	37073	.	-	.	gene_name 98044211|trmb; gene_id MSTRG.27510; transcript_id MSTRG.27510.3; gene_biotype protein_coding; Info ORF type:complete (+),score=39.41,sp|Q9UBP6|TRMB_HUMAN|58.704|1.12e-104; ref_name 98044211|trmb; class_code m; inherit_ref TRUE;
scaffold_170	transdecoder	three_prime_utr	31080	31093	.	-	.	gene_name 98044211|trmb; gene_id MSTRG.27510; transcript_id MSTRG.27510.4;
scaffold_170	transdecoder	exon	31080	31352	.	-	.	gene_name 98044211|trmb; gene_id MSTRG.27510; transcript_id MSTRG.27510.4;
scaffold_170	transdecoder	transcript	31080	37252	.	-	.	gene_name 98044211|trmb; gene_id MSTRG.27510; transcript_id MSTRG.27510.4; gene_biotype protein_coding; Info ORF type:complete (+),score=39.41,sp|Q9UBP6|TRMB_HUMAN|58.704|1.12e-104; ref_name 98044211|trmb; class_code m; inherit_ref TRUE;
scaffold_170	transdecoder	CDS	31094	31352	.	-	1	gene_name 98044211|trmb; gene_id MSTRG.27510; transcript_id MSTRG.27510.1;
scaffold_170	transdecoder	CDS	31094	31352	.	-	1	gene_name 98044211|trmb; gene_id MSTRG.27510; transcript_id MSTRG.27510.2;
scaffold_170	transdecoder	CDS	31094	31352	.	-	1	gene_name 98044211|trmb; gene_id MSTRG.27510; transcript_id MSTRG.27510.3;
scaffold_170	transdecoder	CDS	31094	31352	.	-	1	gene_name 98044211|trmb; gene_id MSTRG.27510; transcript_id MSTRG.27510.4;
scaffold_170	transdecoder	three_prime_utr	31239	31240	.	-	.	gene_name 98044211|trmb; gene_id MSTRG.27510; transcript_id MSTRG.27510.5;
scaffold_170	transdecoder	exon	31239	31352	.	-	.	gene_name 98044211|trmb; gene_id MSTRG.27510; transcript_id MSTRG.27510.5;
scaffold_170	transdecoder	transcript	31239	36014	.	-	.	gene_name 98044211|trmb; gene_id MSTRG.27510; transcript_id MSTRG.27510.5; gene_biotype protein_coding; Info ORF type:complete (+),score=39.41,sp|Q9UBP6|TRMB_HUMAN|58.704|1.12e-104; ref_name 98044211|trmb; class_code m; inherit_ref TRUE;
scaffold_170	transdecoder	CDS	31241	31352	.	-	1	gene_name 98044211|trmb; gene_id MSTRG.27510; transcript_id MSTRG.27510.5;
scaffold_170	transdecoder	CDS	33440	33654	.	-	0	gene_name 98044211|trmb; gene_id MSTRG.27510; transcript_id MSTRG.27510.1;
scaffold_170	transdecoder	CDS	33440	33654	.	-	0	gene_name 98044211|trmb; gene_id MSTRG.27510; transcript_id MSTRG.27510.2;
scaffold_170	transdecoder	CDS	33440	33654	.	-	0	gene_name 98044211|trmb; gene_id MSTRG.27510; transcript_id MSTRG.27510.3;
scaffold_170	transdecoder	CDS	33440	33654	.	-	0	gene_name 98044211|trmb; gene_id MSTRG.27510; transcript_id MSTRG.27510.4;
scaffold_170	transdecoder	CDS	33440	33654	.	-	0	gene_name 98044211|trmb; gene_id MSTRG.27510; transcript_id MSTRG.27510.5;
scaffold_170	transdecoder	exon	33440	33654	.	-	.	gene_name 98044211|trmb; gene_id MSTRG.27510; transcript_id MSTRG.27510.1;
scaffold_170	transdecoder	exon	33440	33654	.	-	.	gene_name 98044211|trmb; gene_id MSTRG.27510; transcript_id MSTRG.27510.2;
scaffold_170	transdecoder	exon	33440	33654	.	-	.	gene_name 98044211|trmb; gene_id MSTRG.27510; transcript_id MSTRG.27510.3;
scaffold_170	transdecoder	exon	33440	33654	.	-	.	gene_name 98044211|trmb; gene_id MSTRG.27510; transcript_id MSTRG.27510.4;
scaffold_170	transdecoder	exon	33440	33654	.	-	.	gene_name 98044211|trmb; gene_id MSTRG.27510; transcript_id MSTRG.27510.5;
scaffold_170	transdecoder	CDS	34332	34592	.	-	0	gene_name 98044211|trmb; gene_id MSTRG.27510; transcript_id MSTRG.27510.1;
scaffold_170	transdecoder	CDS	34332	34592	.	-	0	gene_name 98044211|trmb; gene_id MSTRG.27510; transcript_id MSTRG.27510.2;
scaffold_170	transdecoder	CDS	34332	34592	.	-	0	gene_name 98044211|trmb; gene_id MSTRG.27510; transcript_id MSTRG.27510.3;
scaffold_170	transdecoder	CDS	34332	34592	.	-	0	gene_name 98044211|trmb; gene_id MSTRG.27510; transcript_id MSTRG.27510.4;
scaffold_170	transdecoder	CDS	34332	34592	.	-	0	gene_name 98044211|trmb; gene_id MSTRG.27510; transcript_id MSTRG.27510.5;
scaffold_170	transdecoder	exon	34332	34602	.	-	.	gene_name 98044211|trmb; gene_id MSTRG.27510; transcript_id MSTRG.27510.1;
scaffold_170	transdecoder	exon	34332	34602	.	-	.	gene_name 98044211|trmb; gene_id MSTRG.27510; transcript_id MSTRG.27510.2;
scaffold_170	transdecoder	exon	34332	34602	.	-	.	gene_name 98044211|trmb; gene_id MSTRG.27510; transcript_id MSTRG.27510.3;
scaffold_170	transdecoder	exon	34332	34602	.	-	.	gene_name 98044211|trmb; gene_id MSTRG.27510; transcript_id MSTRG.27510.4;
scaffold_170	transdecoder	exon	34332	34602	.	-	.	gene_name 98044211|trmb; gene_id MSTRG.27510; transcript_id MSTRG.27510.5;
scaffold_170	transdecoder	five_prime_utr	34593	34602	.	-	.	gene_name 98044211|trmb; gene_id MSTRG.27510; transcript_id MSTRG.27510.1;
scaffold_170	transdecoder	five_prime_utr	34593	34602	.	-	.	gene_name 98044211|trmb; gene_id MSTRG.27510; transcript_id MSTRG.27510.2;
scaffold_170	transdecoder	five_prime_utr	34593	34602	.	-	.	gene_name 98044211|trmb; gene_id MSTRG.27510; transcript_id MSTRG.27510.3;
scaffold_170	transdecoder	five_prime_utr	34593	34602	.	-	.	gene_name 98044211|trmb; gene_id MSTRG.27510; transcript_id MSTRG.27510.4;
scaffold_170	transdecoder	five_prime_utr	34593	34602	.	-	.	gene_name 98044211|trmb; gene_id MSTRG.27510; transcript_id MSTRG.27510.5;
scaffold_170	transdecoder	exon	34873	36014	.	-	.	gene_name 98044211|trmb; gene_id MSTRG.27510; transcript_id MSTRG.27510.5;
scaffold_170	transdecoder	five_prime_utr	34873	36014	.	-	.	gene_name 98044211|trmb; gene_id MSTRG.27510; transcript_id MSTRG.27510.5;
scaffold_170	transdecoder	exon	36681	36815	.	-	.	gene_name 98044211|trmb; gene_id MSTRG.27510; transcript_id MSTRG.27510.2;
scaffold_170	transdecoder	exon	36681	36815	.	-	.	gene_name 98044211|trmb; gene_id MSTRG.27510; transcript_id MSTRG.27510.3;
scaffold_170	transdecoder	five_prime_utr	36681	36815	.	-	.	gene_name 98044211|trmb; gene_id MSTRG.27510; transcript_id MSTRG.27510.2;
scaffold_170	transdecoder	five_prime_utr	36681	36815	.	-	.	gene_name 98044211|trmb; gene_id MSTRG.27510; transcript_id MSTRG.27510.3;
scaffold_170	transdecoder	exon	36864	37073	.	-	.	gene_name 98044211|trmb; gene_id MSTRG.27510; transcript_id MSTRG.27510.3;
scaffold_170	transdecoder	five_prime_utr	36864	37073	.	-	.	gene_name 98044211|trmb; gene_id MSTRG.27510; transcript_id MSTRG.27510.3;
scaffold_170	transdecoder	exon	37074	37252	.	-	.	gene_name 98044211|trmb; gene_id MSTRG.27510; transcript_id MSTRG.27510.4;
scaffold_170	transdecoder	five_prime_utr	37074	37252	.	-	.	gene_name 98044211|trmb; gene_id MSTRG.27510; transcript_id MSTRG.27510.4;
scaffold_170	transdecoder	exon	37253	37426	.	-	.	gene_name 98044211|trmb; gene_id MSTRG.27510; transcript_id MSTRG.27510.1;
scaffold_170	transdecoder	exon	37253	37426	.	-	.	gene_name 98044211|trmb; gene_id MSTRG.27510; transcript_id MSTRG.27510.2;
scaffold_170	transdecoder	five_prime_utr	37253	37426	.	-	.	gene_name 98044211|trmb; gene_id MSTRG.27510; transcript_id MSTRG.27510.1;
scaffold_170	transdecoder	five_prime_utr	37253	37426	.	-	.	gene_name 98044211|trmb; gene_id MSTRG.27510; transcript_id MSTRG.27510.2;
scaffold_176	transdecoder	exon	36691	36871	.	-	.	gene_name 98314184|dgat1-2; gene_id MSTRG.27511; transcript_id MSTRG.27511.1;
scaffold_176	transdecoder	three_prime_utr	36691	36871	.	-	.	gene_name 98314184|dgat1-2; gene_id MSTRG.27511; transcript_id MSTRG.27511.1;
scaffold_176	transdecoder	gene	36691	53322	.	-	.	gene_name 98314184|dgat1-2; gene_id MSTRG.27511; transcript_id NA; gene_biotype protein_coding; Info ORF type:complete (+),score=35.31,sp|O75907|DGAT1_HUMAN|38.182|9.12e-54; ref_name -; class_code u; inherit_ref FALSE;
scaffold_176	transdecoder	transcript	36691	53322	.	-	.	gene_name 98314184|dgat1-2; gene_id MSTRG.27511; transcript_id MSTRG.27511.1; gene_biotype protein_coding; Info ORF type:complete (+),score=35.31,sp|O75907|DGAT1_HUMAN|38.182|9.12e-54; ref_name -; class_code u; inherit_ref FALSE;
scaffold_176	transdecoder	three_prime_utr	36716	36739	.	-	.	gene_name 98314184|dgat1-2; gene_id MSTRG.27511; transcript_id MSTRG.27511.2;
scaffold_176	transdecoder	exon	36716	36871	.	-	.	gene_name 98314184|dgat1-2; gene_id MSTRG.27511; transcript_id MSTRG.27511.2;
scaffold_176	transdecoder	transcript	36716	53322	.	-	.	gene_name 98314184|dgat1-2; gene_id MSTRG.27511; transcript_id MSTRG.27511.2; gene_biotype protein_coding; Info ORF type:complete (+),score=35.31,sp|O75907|DGAT1_HUMAN|38.182|9.12e-54; ref_name -; class_code u; inherit_ref FALSE;
scaffold_176	transdecoder	CDS	36740	36871	.	-	0	gene_name 98314184|dgat1-2; gene_id MSTRG.27511; transcript_id MSTRG.27511.2;
scaffold_176	transdecoder	CDS	44565	44627	.	-	0	gene_name 98314184|dgat1-2; gene_id MSTRG.27511; transcript_id MSTRG.27511.2;
scaffold_176	transdecoder	exon	44565	44627	.	-	.	gene_name 98314184|dgat1-2; gene_id MSTRG.27511; transcript_id MSTRG.27511.1;
scaffold_176	transdecoder	exon	44565	44627	.	-	.	gene_name 98314184|dgat1-2; gene_id MSTRG.27511; transcript_id MSTRG.27511.2;
scaffold_176	transdecoder	three_prime_utr	44565	44627	.	-	.	gene_name 98314184|dgat1-2; gene_id MSTRG.27511; transcript_id MSTRG.27511.1;
scaffold_176	transdecoder	CDS	44675	44762	.	-	1	gene_name 98314184|dgat1-2; gene_id MSTRG.27511; transcript_id MSTRG.27511.2;
scaffold_176	transdecoder	exon	44675	44762	.	-	.	gene_name 98314184|dgat1-2; gene_id MSTRG.27511; transcript_id MSTRG.27511.1;
scaffold_176	transdecoder	exon	44675	44762	.	-	.	gene_name 98314184|dgat1-2; gene_id MSTRG.27511; transcript_id MSTRG.27511.2;
scaffold_176	transdecoder	three_prime_utr	44675	44762	.	-	.	gene_name 98314184|dgat1-2; gene_id MSTRG.27511; transcript_id MSTRG.27511.1;
scaffold_176	transdecoder	CDS	45943	46008	.	-	1	gene_name 98314184|dgat1-2; gene_id MSTRG.27511; transcript_id MSTRG.27511.2;
scaffold_176	transdecoder	exon	45943	46008	.	-	.	gene_name 98314184|dgat1-2; gene_id MSTRG.27511; transcript_id MSTRG.27511.1;
scaffold_176	transdecoder	exon	45943	46008	.	-	.	gene_name 98314184|dgat1-2; gene_id MSTRG.27511; transcript_id MSTRG.27511.2;
scaffold_176	transdecoder	three_prime_utr	45943	46008	.	-	.	gene_name 98314184|dgat1-2; gene_id MSTRG.27511; transcript_id MSTRG.27511.1;
scaffold_176	transdecoder	three_prime_utr	47053	47140	.	-	.	gene_name 98314184|dgat1-2; gene_id MSTRG.27511; transcript_id MSTRG.27511.1;
scaffold_176	transdecoder	CDS	47053	47165	.	-	0	gene_name 98314184|dgat1-2; gene_id MSTRG.27511; transcript_id MSTRG.27511.2;
scaffold_176	transdecoder	exon	47053	47165	.	-	.	gene_name 98314184|dgat1-2; gene_id MSTRG.27511; transcript_id MSTRG.27511.1;
scaffold_176	transdecoder	exon	47053	47165	.	-	.	gene_name 98314184|dgat1-2; gene_id MSTRG.27511; transcript_id MSTRG.27511.2;
scaffold_176	transdecoder	CDS	47141	47165	.	-	1	gene_name 98314184|dgat1-2; gene_id MSTRG.27511; transcript_id MSTRG.27511.1;
scaffold_176	transdecoder	CDS	47493	47503	.	-	0	gene_name 98314184|dgat1-2; gene_id MSTRG.27511; transcript_id MSTRG.27511.1;
scaffold_176	transdecoder	exon	47493	47503	.	-	.	gene_name 98314184|dgat1-2; gene_id MSTRG.27511; transcript_id MSTRG.27511.1;
scaffold_176	transdecoder	CDS	47552	47596	.	-	0	gene_name 98314184|dgat1-2; gene_id MSTRG.27511; transcript_id MSTRG.27511.1;
scaffold_176	transdecoder	CDS	47552	47596	.	-	0	gene_name 98314184|dgat1-2; gene_id MSTRG.27511; transcript_id MSTRG.27511.2;
scaffold_176	transdecoder	exon	47552	47596	.	-	.	gene_name 98314184|dgat1-2; gene_id MSTRG.27511; transcript_id MSTRG.27511.1;
scaffold_176	transdecoder	exon	47552	47596	.	-	.	gene_name 98314184|dgat1-2; gene_id MSTRG.27511; transcript_id MSTRG.27511.2;
scaffold_176	transdecoder	CDS	47935	48015	.	-	0	gene_name 98314184|dgat1-2; gene_id MSTRG.27511; transcript_id MSTRG.27511.1;
scaffold_176	transdecoder	CDS	47935	48015	.	-	0	gene_name 98314184|dgat1-2; gene_id MSTRG.27511; transcript_id MSTRG.27511.2;
scaffold_176	transdecoder	exon	47935	48015	.	-	.	gene_name 98314184|dgat1-2; gene_id MSTRG.27511; transcript_id MSTRG.27511.1;
scaffold_176	transdecoder	exon	47935	48015	.	-	.	gene_name 98314184|dgat1-2; gene_id MSTRG.27511; transcript_id MSTRG.27511.2;
scaffold_176	transdecoder	CDS	50537	50640	.	-	2	gene_name 98314184|dgat1-2; gene_id MSTRG.27511; transcript_id MSTRG.27511.1;
scaffold_176	transdecoder	CDS	50537	50640	.	-	2	gene_name 98314184|dgat1-2; gene_id MSTRG.27511; transcript_id MSTRG.27511.2;
scaffold_176	transdecoder	exon	50537	50640	.	-	.	gene_name 98314184|dgat1-2; gene_id MSTRG.27511; transcript_id MSTRG.27511.1;
scaffold_176	transdecoder	exon	50537	50640	.	-	.	gene_name 98314184|dgat1-2; gene_id MSTRG.27511; transcript_id MSTRG.27511.2;
scaffold_176	transdecoder	CDS	50687	50737	.	-	2	gene_name 98314184|dgat1-2; gene_id MSTRG.27511; transcript_id MSTRG.27511.1;
scaffold_176	transdecoder	CDS	50687	50737	.	-	2	gene_name 98314184|dgat1-2; gene_id MSTRG.27511; transcript_id MSTRG.27511.2;
scaffold_176	transdecoder	exon	50687	50737	.	-	.	gene_name 98314184|dgat1-2; gene_id MSTRG.27511; transcript_id MSTRG.27511.1;
scaffold_176	transdecoder	exon	50687	50737	.	-	.	gene_name 98314184|dgat1-2; gene_id MSTRG.27511; transcript_id MSTRG.27511.2;
scaffold_176	transdecoder	CDS	50785	50946	.	-	2	gene_name 98314184|dgat1-2; gene_id MSTRG.27511; transcript_id MSTRG.27511.1;
scaffold_176	transdecoder	CDS	50785	50946	.	-	2	gene_name 98314184|dgat1-2; gene_id MSTRG.27511; transcript_id MSTRG.27511.2;
scaffold_176	transdecoder	exon	50785	50946	.	-	.	gene_name 98314184|dgat1-2; gene_id MSTRG.27511; transcript_id MSTRG.27511.1;
scaffold_176	transdecoder	exon	50785	50946	.	-	.	gene_name 98314184|dgat1-2; gene_id MSTRG.27511; transcript_id MSTRG.27511.2;
scaffold_176	transdecoder	CDS	50993	51095	.	-	0	gene_name 98314184|dgat1-2; gene_id MSTRG.27511; transcript_id MSTRG.27511.1;
scaffold_176	transdecoder	CDS	50993	51095	.	-	0	gene_name 98314184|dgat1-2; gene_id MSTRG.27511; transcript_id MSTRG.27511.2;
scaffold_176	transdecoder	exon	50993	51095	.	-	.	gene_name 98314184|dgat1-2; gene_id MSTRG.27511; transcript_id MSTRG.27511.1;
scaffold_176	transdecoder	exon	50993	51095	.	-	.	gene_name 98314184|dgat1-2; gene_id MSTRG.27511; transcript_id MSTRG.27511.2;
scaffold_176	transdecoder	CDS	52591	52643	.	-	2	gene_name 98314184|dgat1-2; gene_id MSTRG.27511; transcript_id MSTRG.27511.1;
scaffold_176	transdecoder	CDS	52591	52643	.	-	2	gene_name 98314184|dgat1-2; gene_id MSTRG.27511; transcript_id MSTRG.27511.2;
scaffold_176	transdecoder	exon	52591	52643	.	-	.	gene_name 98314184|dgat1-2; gene_id MSTRG.27511; transcript_id MSTRG.27511.1;
scaffold_176	transdecoder	exon	52591	52643	.	-	.	gene_name 98314184|dgat1-2; gene_id MSTRG.27511; transcript_id MSTRG.27511.2;
scaffold_176	transdecoder	CDS	52686	52771	.	-	1	gene_name 98314184|dgat1-2; gene_id MSTRG.27511; transcript_id MSTRG.27511.1;
scaffold_176	transdecoder	CDS	52686	52771	.	-	1	gene_name 98314184|dgat1-2; gene_id MSTRG.27511; transcript_id MSTRG.27511.2;
scaffold_176	transdecoder	exon	52686	52771	.	-	.	gene_name 98314184|dgat1-2; gene_id MSTRG.27511; transcript_id MSTRG.27511.1;
scaffold_176	transdecoder	exon	52686	52771	.	-	.	gene_name 98314184|dgat1-2; gene_id MSTRG.27511; transcript_id MSTRG.27511.2;
scaffold_176	transdecoder	CDS	52814	52854	.	-	0	gene_name 98314184|dgat1-2; gene_id MSTRG.27511; transcript_id MSTRG.27511.1;
scaffold_176	transdecoder	CDS	52814	52854	.	-	0	gene_name 98314184|dgat1-2; gene_id MSTRG.27511; transcript_id MSTRG.27511.2;
scaffold_176	transdecoder	exon	52814	52854	.	-	.	gene_name 98314184|dgat1-2; gene_id MSTRG.27511; transcript_id MSTRG.27511.1;
scaffold_176	transdecoder	exon	52814	52854	.	-	.	gene_name 98314184|dgat1-2; gene_id MSTRG.27511; transcript_id MSTRG.27511.2;
scaffold_176	transdecoder	CDS	52894	52981	.	-	1	gene_name 98314184|dgat1-2; gene_id MSTRG.27511; transcript_id MSTRG.27511.1;
scaffold_176	transdecoder	CDS	52894	52981	.	-	1	gene_name 98314184|dgat1-2; gene_id MSTRG.27511; transcript_id MSTRG.27511.2;
scaffold_176	transdecoder	exon	52894	52981	.	-	.	gene_name 98314184|dgat1-2; gene_id MSTRG.27511; transcript_id MSTRG.27511.1;
scaffold_176	transdecoder	exon	52894	52981	.	-	.	gene_name 98314184|dgat1-2; gene_id MSTRG.27511; transcript_id MSTRG.27511.2;
scaffold_176	transdecoder	CDS	53023	53127	.	-	1	gene_name 98314184|dgat1-2; gene_id MSTRG.27511; transcript_id MSTRG.27511.1;
scaffold_176	transdecoder	CDS	53023	53127	.	-	1	gene_name 98314184|dgat1-2; gene_id MSTRG.27511; transcript_id MSTRG.27511.2;
scaffold_176	transdecoder	exon	53023	53127	.	-	.	gene_name 98314184|dgat1-2; gene_id MSTRG.27511; transcript_id MSTRG.27511.1;
scaffold_176	transdecoder	exon	53023	53127	.	-	.	gene_name 98314184|dgat1-2; gene_id MSTRG.27511; transcript_id MSTRG.27511.2;
scaffold_176	transdecoder	CDS	53171	53184	.	-	0	gene_name 98314184|dgat1-2; gene_id MSTRG.27511; transcript_id MSTRG.27511.1;
scaffold_176	transdecoder	CDS	53171	53184	.	-	0	gene_name 98314184|dgat1-2; gene_id MSTRG.27511; transcript_id MSTRG.27511.2;
scaffold_176	transdecoder	exon	53171	53322	.	-	.	gene_name 98314184|dgat1-2; gene_id MSTRG.27511; transcript_id MSTRG.27511.1;
scaffold_176	transdecoder	exon	53171	53322	.	-	.	gene_name 98314184|dgat1-2; gene_id MSTRG.27511; transcript_id MSTRG.27511.2;
scaffold_176	transdecoder	five_prime_utr	53185	53322	.	-	.	gene_name 98314184|dgat1-2; gene_id MSTRG.27511; transcript_id MSTRG.27511.1;
scaffold_176	transdecoder	five_prime_utr	53185	53322	.	-	.	gene_name 98314184|dgat1-2; gene_id MSTRG.27511; transcript_id MSTRG.27511.2;
scaffold_179	StringTie	exon	44802	45506	.	.	.	gene_name 98314185|unknown-24593; gene_id MSTRG.27512; transcript_id MSTRG.27512.1;
scaffold_179	StringTie	transcript	44802	45506	.	.	.	gene_name 98314185|unknown-24593; gene_id MSTRG.27512; transcript_id MSTRG.27512.1; gene_biotype non-coding; Info NA; ref_name -; class_code u; inherit_ref FALSE;
scaffold_179	StringTie	exon	46654	46985	.	.	.	gene_name 98314186|unknown-24594; gene_id MSTRG.27513; transcript_id MSTRG.27513.1;
scaffold_179	StringTie	transcript	46654	46985	.	.	.	gene_name 98314186|unknown-24594; gene_id MSTRG.27513; transcript_id MSTRG.27513.1; gene_biotype non-coding; Info NA; ref_name -; class_code u; inherit_ref FALSE;
scaffold_18	transdecoder	three_prime_utr	36256	36329	.	-	.	gene_name 98046232|s18b1-35; gene_id MSTRG.27514; transcript_id MSTRG.27514.1;
scaffold_18	transdecoder	exon	36256	37332	.	-	.	gene_name 98046232|s18b1-35; gene_id MSTRG.27514; transcript_id MSTRG.27514.1;
scaffold_18	transdecoder	gene	36256	42272	.	-	.	gene_name 98046232|s18b1-35; gene_id MSTRG.27514; transcript_id NA; gene_biotype protein_coding; Info ORF type:complete (+),score=44.22,sp|Q6NT16|S18B1_HUMAN|23.047|1.77e-07; ref_name 98046232|s18b1-35; class_code j; inherit_ref TRUE;
scaffold_18	transdecoder	transcript	36256	42272	.	-	.	gene_name 98046232|s18b1-35; gene_id MSTRG.27514; transcript_id MSTRG.27514.1; gene_biotype protein_coding; Info ORF type:complete (+),score=44.22,sp|Q6NT16|S18B1_HUMAN|23.047|1.77e-07; ref_name 98046232|s18b1-35; class_code j; inherit_ref TRUE;
scaffold_18	transdecoder	CDS	36330	37332	.	-	1	gene_name 98046232|s18b1-35; gene_id MSTRG.27514; transcript_id MSTRG.27514.1;
scaffold_18	transdecoder	CDS	39603	39901	.	-	0	gene_name 98046232|s18b1-35; gene_id MSTRG.27514; transcript_id MSTRG.27514.1;
scaffold_18	transdecoder	exon	39603	39930	.	-	.	gene_name 98046232|s18b1-35; gene_id MSTRG.27514; transcript_id MSTRG.27514.1;
scaffold_18	transdecoder	five_prime_utr	39902	39930	.	-	.	gene_name 98046232|s18b1-35; gene_id MSTRG.27514; transcript_id MSTRG.27514.1;
scaffold_18	transdecoder	exon	41933	42272	.	-	.	gene_name 98046232|s18b1-35; gene_id MSTRG.27514; transcript_id MSTRG.27514.1;
scaffold_18	transdecoder	five_prime_utr	41933	42272	.	-	.	gene_name 98046232|s18b1-35; gene_id MSTRG.27514; transcript_id MSTRG.27514.1;
scaffold_18	StringTie	exon	42446	42568	.	+	.	gene_name 98314000|unknown-24433; gene_id MSTRG.27515; transcript_id MSTRG.27515.1;
scaffold_18	StringTie	transcript	42446	45090	.	+	.	gene_name 98314000|unknown-24433; gene_id MSTRG.27515; transcript_id MSTRG.27515.1; gene_biotype non-coding; Info NA; ref_name 98046232|s18b1-35; class_code i; inherit_ref FALSE;
scaffold_18	StringTie	exon	44399	45090	.	+	.	gene_name 98314000|unknown-24433; gene_id MSTRG.27515; transcript_id MSTRG.27515.1;
scaffold_18	StringTie	exon	125810	127173	.	+	.	gene_name 98314001|unknown-24434; gene_id MSTRG.27516; transcript_id MSTRG.27516.1;
scaffold_18	StringTie	transcript	125810	161979	.	+	.	gene_name 98314001|unknown-24434; gene_id MSTRG.27516; transcript_id MSTRG.27516.1; gene_biotype protein_coding_antisense; Info NA; ref_name 98154837|unknown-5461;98202353|met27-7; class_code x;x; inherit_ref FALSE;
scaffold_18	transdecoder	three_prime_utr	140364	140545	.	-	.	gene_name 98314002|unknown-24435; gene_id 98055989|unknown-1502; transcript_id 98055989|unknown-1502.1;
scaffold_18	transdecoder	exon	140364	141680	.	-	.	gene_name 98314002|unknown-24435; gene_id 98055989|unknown-1502; transcript_id 98055989|unknown-1502.1;
scaffold_18	transdecoder	gene	140364	141680	.	-	.	gene_name 98314002|unknown-24435; gene_id 98055989|unknown-1502; transcript_id NA; gene_biotype protein_coding; Info ORF type:complete (+),score=57.33; ref_name 98055989|unknown-1502; class_code =; inherit_ref FALSE;
scaffold_18	transdecoder	transcript	140364	141680	.	-	.	gene_name 98314002|unknown-24435; gene_id 98055989|unknown-1502; transcript_id 98055989|unknown-1502.1; gene_biotype protein_coding; Info ORF type:complete (+),score=57.33; ref_name 98055989|unknown-1502; class_code =; inherit_ref FALSE;
scaffold_18	transdecoder	three_prime_utr	140460	140545	.	-	.	gene_name 98314003|unknown-24436; gene_id 98141545|unknown-4541; transcript_id 98141545|unknown-4541.1;
scaffold_18	transdecoder	exon	140460	141649	.	-	.	gene_name 98314003|unknown-24436; gene_id 98141545|unknown-4541; transcript_id 98141545|unknown-4541.1;
scaffold_18	transdecoder	gene	140460	141649	.	-	.	gene_name 98314003|unknown-24436; gene_id 98141545|unknown-4541; transcript_id NA; gene_biotype protein_coding; Info ORF type:complete (+),score=57.33; ref_name 98055989|unknown-1502; class_code =; inherit_ref FALSE;
scaffold_18	transdecoder	transcript	140460	141649	.	-	.	gene_name 98314003|unknown-24436; gene_id 98141545|unknown-4541; transcript_id 98141545|unknown-4541.1; gene_biotype protein_coding; Info ORF type:complete (+),score=57.33; ref_name 98055989|unknown-1502; class_code =; inherit_ref FALSE;
scaffold_18	transdecoder	CDS	140546	141628	.	-	0	gene_name 98314002|unknown-24435; gene_id 98055989|unknown-1502; transcript_id 98055989|unknown-1502.1;
scaffold_18	transdecoder	CDS	140546	141628	.	-	0	gene_name 98314003|unknown-24436; gene_id 98141545|unknown-4541; transcript_id 98141545|unknown-4541.1;
scaffold_18	transdecoder	five_prime_utr	141629	141649	.	-	.	gene_name 98314003|unknown-24436; gene_id 98141545|unknown-4541; transcript_id 98141545|unknown-4541.1;
scaffold_18	transdecoder	five_prime_utr	141629	141680	.	-	.	gene_name 98314002|unknown-24435; gene_id 98055989|unknown-1502; transcript_id 98055989|unknown-1502.1;
scaffold_18	transdecoder	exon	153271	153323	.	-	.	gene_name 98154837|unknown-5461; gene_id MSTRG.27517; transcript_id MSTRG.27517.1;
scaffold_18	transdecoder	three_prime_utr	153271	153323	.	-	.	gene_name 98154837|unknown-5461; gene_id MSTRG.27517; transcript_id MSTRG.27517.1;
scaffold_18	transdecoder	gene	153271	157341	.	-	.	gene_name 98154837|unknown-5461; gene_id MSTRG.27517; transcript_id NA; gene_biotype protein_coding; Info ORF type:complete (+),score=93.63; ref_name 98154837|unknown-5461; class_code n; inherit_ref TRUE;
scaffold_18	transdecoder	transcript	153271	157341	.	-	.	gene_name 98154837|unknown-5461; gene_id MSTRG.27517; transcript_id MSTRG.27517.1; gene_biotype protein_coding; Info ORF type:complete (+),score=93.63; ref_name 98154837|unknown-5461; class_code n; inherit_ref TRUE;
scaffold_18	transdecoder	three_prime_utr	153468	154709	.	-	.	gene_name 98154837|unknown-5461; gene_id MSTRG.27517; transcript_id MSTRG.27517.1;
scaffold_18	transdecoder	exon	153468	155464	.	-	.	gene_name 98154837|unknown-5461; gene_id MSTRG.27517; transcript_id MSTRG.27517.1;
scaffold_18	transdecoder	CDS	154710	155464	.	-	2	gene_name 98154837|unknown-5461; gene_id MSTRG.27517; transcript_id MSTRG.27517.1;
scaffold_18	transdecoder	CDS	155842	156421	.	-	0	gene_name 98154837|unknown-5461; gene_id MSTRG.27517; transcript_id MSTRG.27517.1;
scaffold_18	transdecoder	exon	155842	156421	.	-	.	gene_name 98154837|unknown-5461; gene_id MSTRG.27517; transcript_id MSTRG.27517.1;
scaffold_18	transdecoder	CDS	156764	157044	.	-	2	gene_name 98154837|unknown-5461; gene_id MSTRG.27517; transcript_id MSTRG.27517.1;
scaffold_18	transdecoder	exon	156764	157044	.	-	.	gene_name 98154837|unknown-5461; gene_id MSTRG.27517; transcript_id MSTRG.27517.1;
scaffold_18	transdecoder	CDS	157094	157301	.	-	0	gene_name 98154837|unknown-5461; gene_id MSTRG.27517; transcript_id MSTRG.27517.1;
scaffold_18	transdecoder	exon	157094	157341	.	-	.	gene_name 98154837|unknown-5461; gene_id MSTRG.27517; transcript_id MSTRG.27517.1;
scaffold_18	transdecoder	five_prime_utr	157302	157341	.	-	.	gene_name 98154837|unknown-5461; gene_id MSTRG.27517; transcript_id MSTRG.27517.1;
scaffold_18	transdecoder	three_prime_utr	161137	161263	.	-	.	gene_name 98314004|met27-11; gene_id MSTRG.27518; transcript_id MSTRG.27518.1;
scaffold_18	transdecoder	exon	161137	161291	.	-	.	gene_name 98314004|met27-11; gene_id MSTRG.27518; transcript_id MSTRG.27518.1;
scaffold_18	transdecoder	gene	161137	212128	.	-	.	gene_name 98314004|met27-11; gene_id MSTRG.27518; transcript_id NA; gene_biotype protein_coding; Info ORF type:complete (+),score=41.56,sp|Q8N6F8|MET27_HUMAN|28.030|6.57e-07; ref_name 98202353|met27-7; class_code o; inherit_ref FALSE;
scaffold_18	transdecoder	transcript	161137	212128	.	-	.	gene_name 98314004|met27-11; gene_id MSTRG.27518; transcript_id MSTRG.27518.1; gene_biotype protein_coding; Info ORF type:complete (+),score=41.56,sp|Q8N6F8|MET27_HUMAN|28.030|6.57e-07; ref_name 98202353|met27-7; class_code o; inherit_ref FALSE;
scaffold_18	StringTie	exon	161165	161664	.	+	.	gene_name 98314001|unknown-24434; gene_id MSTRG.27516; transcript_id MSTRG.27516.2;
scaffold_18	StringTie	transcript	161165	212128	.	+	.	gene_name 98314001|unknown-24434; gene_id MSTRG.27516; transcript_id MSTRG.27516.2; gene_biotype protein_coding_antisense; Info NA; ref_name 98154837|unknown-5461;98202353|met27-7; class_code x;x; inherit_ref FALSE;
scaffold_18	transdecoder	CDS	161264	161291	.	-	1	gene_name 98314004|met27-11; gene_id MSTRG.27518; transcript_id MSTRG.27518.1;
scaffold_18	StringTie	exon	161665	161979	.	+	.	gene_name 98314001|unknown-24434; gene_id MSTRG.27516; transcript_id MSTRG.27516.1;
scaffold_18	transdecoder	CDS	211357	211988	.	-	0	gene_name 98314004|met27-11; gene_id MSTRG.27518; transcript_id MSTRG.27518.1;
scaffold_18	transdecoder	exon	211357	212128	.	-	.	gene_name 98314004|met27-11; gene_id MSTRG.27518; transcript_id MSTRG.27518.1;
scaffold_18	StringTie	exon	211730	212128	.	+	.	gene_name 98314001|unknown-24434; gene_id MSTRG.27516; transcript_id MSTRG.27516.2;
scaffold_18	transdecoder	five_prime_utr	211989	212128	.	-	.	gene_name 98314004|met27-11; gene_id MSTRG.27518; transcript_id MSTRG.27518.1;
scaffold_18	transdecoder	three_prime_utr	224951	225109	.	-	.	gene_name 98314005|unknown-24437; gene_id MSTRG.27519; transcript_id MSTRG.27519.1;
scaffold_18	transdecoder	exon	224951	226215	.	-	.	gene_name 98314005|unknown-24437; gene_id MSTRG.27519; transcript_id MSTRG.27519.1;
scaffold_18	transdecoder	gene	224951	226215	.	-	.	gene_name 98314005|unknown-24437; gene_id MSTRG.27519; transcript_id NA; gene_biotype protein_coding; Info ORF type:complete (+),score=57.33; ref_name -; class_code u; inherit_ref FALSE;
scaffold_18	transdecoder	transcript	224951	226215	.	-	.	gene_name 98314005|unknown-24437; gene_id MSTRG.27519; transcript_id MSTRG.27519.1; gene_biotype protein_coding; Info ORF type:complete (+),score=57.33; ref_name -; class_code u; inherit_ref FALSE;
scaffold_18	transdecoder	CDS	225110	226192	.	-	0	gene_name 98314005|unknown-24437; gene_id MSTRG.27519; transcript_id MSTRG.27519.1;
scaffold_18	transdecoder	five_prime_utr	226193	226215	.	-	.	gene_name 98314005|unknown-24437; gene_id MSTRG.27519; transcript_id MSTRG.27519.1;
scaffold_18	StringTie	exon	237580	237900	.	-	.	gene_name 98314006|unknown-24438; gene_id MSTRG.27520; transcript_id MSTRG.27520.1;
scaffold_18	StringTie	transcript	237580	238896	.	-	.	gene_name 98314006|unknown-24438; gene_id MSTRG.27520; transcript_id MSTRG.27520.1; gene_biotype non-coding; Info NA; ref_name -; class_code u; inherit_ref FALSE;
scaffold_18	transdecoder	exon	237715	237900	.	-	.	gene_name 98314006|unknown-24438; gene_id MSTRG.27520; transcript_id MSTRG.27520.2;
scaffold_18	transdecoder	three_prime_utr	237715	237900	.	-	.	gene_name 98314006|unknown-24438; gene_id MSTRG.27520; transcript_id MSTRG.27520.2;
scaffold_18	transdecoder	transcript	237715	239293	.	-	.	gene_name 98314006|unknown-24438; gene_id MSTRG.27520; transcript_id MSTRG.27520.2; gene_biotype protein_coding; Info ORF type:complete (+),score=20.19; ref_name -; class_code u; inherit_ref FALSE;
scaffold_18	transdecoder	gene	237715	241915	.	-	.	gene_name 98314006|unknown-24438; gene_id MSTRG.27520; transcript_id NA; gene_biotype protein_coding; Info ORF type:complete (+),score=20.19; ref_name -; class_code u; inherit_ref FALSE;
scaffold_18	transdecoder	exon	237848	237900	.	-	.	gene_name 98314006|unknown-24438; gene_id MSTRG.27520; transcript_id MSTRG.27520.3;
scaffold_18	transdecoder	three_prime_utr	237848	237900	.	-	.	gene_name 98314006|unknown-24438; gene_id MSTRG.27520; transcript_id MSTRG.27520.3;
scaffold_18	transdecoder	transcript	237848	241915	.	-	.	gene_name 98314006|unknown-24438; gene_id MSTRG.27520; transcript_id MSTRG.27520.3; gene_biotype protein_coding; Info ORF type:complete (+),score=20.19; ref_name -; class_code u; inherit_ref FALSE;
scaffold_18	transdecoder	exon	238045	238204	.	-	.	gene_name 98314006|unknown-24438; gene_id MSTRG.27520; transcript_id MSTRG.27520.2;
scaffold_18	transdecoder	three_prime_utr	238045	238204	.	-	.	gene_name 98314006|unknown-24438; gene_id MSTRG.27520; transcript_id MSTRG.27520.2;
scaffold_18	transdecoder	three_prime_utr	238045	239286	.	-	.	gene_name 98314006|unknown-24438; gene_id MSTRG.27520; transcript_id MSTRG.27520.3;
scaffold_18	transdecoder	exon	238045	240041	.	-	.	gene_name 98314006|unknown-24438; gene_id MSTRG.27520; transcript_id MSTRG.27520.3;
scaffold_18	StringTie	exon	238069	238896	.	-	.	gene_name 98314006|unknown-24438; gene_id MSTRG.27520; transcript_id MSTRG.27520.1;
scaffold_18	transdecoder	exon	238246	238431	.	-	.	gene_name 98314006|unknown-24438; gene_id MSTRG.27520; transcript_id MSTRG.27520.2;
scaffold_18	transdecoder	three_prime_utr	238246	238431	.	-	.	gene_name 98314006|unknown-24438; gene_id MSTRG.27520; transcript_id MSTRG.27520.2;
scaffold_18	transdecoder	three_prime_utr	238474	238702	.	-	.	gene_name 98314006|unknown-24438; gene_id MSTRG.27520; transcript_id MSTRG.27520.2;
scaffold_18	transdecoder	exon	238474	238896	.	-	.	gene_name 98314006|unknown-24438; gene_id MSTRG.27520; transcript_id MSTRG.27520.2;
scaffold_18	transdecoder	CDS	238703	238896	.	-	2	gene_name 98314006|unknown-24438; gene_id MSTRG.27520; transcript_id MSTRG.27520.2;
scaffold_18	transdecoder	CDS	239012	239192	.	-	0	gene_name 98314006|unknown-24438; gene_id MSTRG.27520; transcript_id MSTRG.27520.2;
scaffold_18	transdecoder	exon	239012	239293	.	-	.	gene_name 98314006|unknown-24438; gene_id MSTRG.27520; transcript_id MSTRG.27520.2;
scaffold_18	transdecoder	five_prime_utr	239193	239293	.	-	.	gene_name 98314006|unknown-24438; gene_id MSTRG.27520; transcript_id MSTRG.27520.2;
scaffold_18	transdecoder	CDS	239287	240041	.	-	2	gene_name 98314006|unknown-24438; gene_id MSTRG.27520; transcript_id MSTRG.27520.3;
scaffold_18	transdecoder	CDS	240419	240998	.	-	0	gene_name 98314006|unknown-24438; gene_id MSTRG.27520; transcript_id MSTRG.27520.3;
scaffold_18	transdecoder	exon	240419	240998	.	-	.	gene_name 98314006|unknown-24438; gene_id MSTRG.27520; transcript_id MSTRG.27520.3;
scaffold_18	transdecoder	CDS	241339	241569	.	-	0	gene_name 98314006|unknown-24438; gene_id MSTRG.27520; transcript_id MSTRG.27520.3;
scaffold_18	transdecoder	exon	241339	241618	.	-	.	gene_name 98314006|unknown-24438; gene_id MSTRG.27520; transcript_id MSTRG.27520.3;
scaffold_18	transdecoder	five_prime_utr	241570	241618	.	-	.	gene_name 98314006|unknown-24438; gene_id MSTRG.27520; transcript_id MSTRG.27520.3;
scaffold_18	transdecoder	exon	241668	241915	.	-	.	gene_name 98314006|unknown-24438; gene_id MSTRG.27520; transcript_id MSTRG.27520.3;
scaffold_18	transdecoder	five_prime_utr	241668	241915	.	-	.	gene_name 98314006|unknown-24438; gene_id MSTRG.27520; transcript_id MSTRG.27520.3;
scaffold_18	StringTie	exon	242720	243225	.	.	.	gene_name 98314007|unknown-24439; gene_id MSTRG.27521; transcript_id MSTRG.27521.1;
scaffold_18	StringTie	transcript	242720	243225	.	.	.	gene_name 98314007|unknown-24439; gene_id MSTRG.27521; transcript_id MSTRG.27521.1; gene_biotype non-coding; Info NA; ref_name -; class_code u; inherit_ref FALSE;
scaffold_18	StringTie	exon	308711	308895	.	+	.	gene_name 98314008|unknown-24440; gene_id MSTRG.27522; transcript_id MSTRG.27522.1;
scaffold_18	StringTie	transcript	308711	309289	.	+	.	gene_name 98314008|unknown-24440; gene_id MSTRG.27522; transcript_id MSTRG.27522.1; gene_biotype non-coding; Info NA; ref_name -; class_code u; inherit_ref FALSE;
scaffold_18	StringTie	exon	309224	309289	.	+	.	gene_name 98314008|unknown-24440; gene_id MSTRG.27522; transcript_id MSTRG.27522.1;
scaffold_18	StringTie	exon	316712	316977	.	.	.	gene_name 98314009|unknown-24441; gene_id MSTRG.27523; transcript_id MSTRG.27523.1;
scaffold_18	StringTie	transcript	316712	316977	.	.	.	gene_name 98314009|unknown-24441; gene_id MSTRG.27523; transcript_id MSTRG.27523.1; gene_biotype non-coding; Info NA; ref_name -; class_code u; inherit_ref FALSE;
scaffold_18	transdecoder	exon	554378	554795	.	-	.	gene_name 98140571|unknown-4467; gene_id 98140571|unknown-4467; transcript_id 98140571|unknown-4467.1;
scaffold_18	transdecoder	gene	554378	554795	.	-	.	gene_name 98140571|unknown-4467; gene_id 98140571|unknown-4467; transcript_id NA; gene_biotype protein_coding; Info ORF type:internal (+),score=27.30; ref_name 98140571|unknown-4467; class_code =; inherit_ref TRUE;
scaffold_18	transdecoder	transcript	554378	554795	.	-	.	gene_name 98140571|unknown-4467; gene_id 98140571|unknown-4467; transcript_id 98140571|unknown-4467.1; gene_biotype protein_coding; Info ORF type:internal (+),score=27.30; ref_name 98140571|unknown-4467; class_code =; inherit_ref TRUE;
scaffold_18	transdecoder	CDS	554379	554795	.	-	0	gene_name 98140571|unknown-4467; gene_id 98140571|unknown-4467; transcript_id 98140571|unknown-4467.1;
scaffold_18	StringTie	exon	561083	561129	.	+	.	gene_name 98314010|unknown-24442; gene_id MSTRG.27524; transcript_id MSTRG.27524.2;
scaffold_18	StringTie	exon	561083	561133	.	+	.	gene_name 98314010|unknown-24442; gene_id MSTRG.27524; transcript_id MSTRG.27524.1;
scaffold_18	StringTie	transcript	561083	582083	.	+	.	gene_name 98314010|unknown-24442; gene_id MSTRG.27524; transcript_id MSTRG.27524.2; gene_biotype non-coding; Info NA; ref_name 98144127|unknown-4710; class_code y; inherit_ref FALSE;
scaffold_18	StringTie	transcript	561083	582425	.	+	.	gene_name 98314010|unknown-24442; gene_id MSTRG.27524; transcript_id MSTRG.27524.1; gene_biotype non-coding; Info NA; ref_name 98144127|unknown-4710; class_code y; inherit_ref FALSE;
scaffold_18	StringTie	exon	561560	561666	.	+	.	gene_name 98314010|unknown-24442; gene_id MSTRG.27524; transcript_id MSTRG.27524.3;
scaffold_18	StringTie	transcript	561560	580857	.	+	.	gene_name 98314010|unknown-24442; gene_id MSTRG.27524; transcript_id MSTRG.27524.3; gene_biotype non-coding; Info NA; ref_name 98144127|unknown-4710; class_code y; inherit_ref FALSE;
scaffold_18	StringTie	exon	579922	580045	.	+	.	gene_name 98314010|unknown-24442; gene_id MSTRG.27524; transcript_id MSTRG.27524.2;
scaffold_18	StringTie	exon	579922	580857	.	+	.	gene_name 98314010|unknown-24442; gene_id MSTRG.27524; transcript_id MSTRG.27524.3;
scaffold_18	StringTie	exon	579922	582425	.	+	.	gene_name 98314010|unknown-24442; gene_id MSTRG.27524; transcript_id MSTRG.27524.1;
scaffold_18	StringTie	exon	581270	582083	.	+	.	gene_name 98314010|unknown-24442; gene_id MSTRG.27524; transcript_id MSTRG.27524.2;
scaffold_183	transdecoder	three_prime_utr	19	1601	.	-	.	gene_name 98108555|unknown-2288; gene_id MSTRG.27525; transcript_id MSTRG.27525.1;
scaffold_183	transdecoder	exon	19	8783	.	-	.	gene_name 98108555|unknown-2288; gene_id MSTRG.27525; transcript_id MSTRG.27525.1;
scaffold_183	transdecoder	gene	19	9367	.	-	.	gene_name 98108555|unknown-2288; gene_id MSTRG.27525; transcript_id NA; gene_biotype protein_coding; Info ORF type:complete (+),score=355.96,sp|Q9H611|PIF1_HUMAN|26.000|6.69e-05; ref_name 98108555|unknown-2288; class_code =; inherit_ref TRUE;
scaffold_183	transdecoder	transcript	19	9367	.	-	.	gene_name 98108555|unknown-2288; gene_id MSTRG.27525; transcript_id MSTRG.27525.1; gene_biotype protein_coding; Info ORF type:complete (+),score=355.96,sp|Q9H611|PIF1_HUMAN|26.000|6.69e-05; ref_name 98108555|unknown-2288; class_code =; inherit_ref TRUE;
scaffold_183	transdecoder	CDS	1602	8783	.	-	0	gene_name 98108555|unknown-2288; gene_id MSTRG.27525; transcript_id MSTRG.27525.1;
scaffold_183	transdecoder	CDS	9143	9187	.	-	0	gene_name 98108555|unknown-2288; gene_id MSTRG.27525; transcript_id MSTRG.27525.1;
scaffold_183	transdecoder	exon	9143	9187	.	-	.	gene_name 98108555|unknown-2288; gene_id MSTRG.27525; transcript_id MSTRG.27525.1;
scaffold_183	transdecoder	CDS	9232	9303	.	-	0	gene_name 98108555|unknown-2288; gene_id MSTRG.27525; transcript_id MSTRG.27525.1;
scaffold_183	transdecoder	exon	9232	9367	.	-	.	gene_name 98108555|unknown-2288; gene_id MSTRG.27525; transcript_id MSTRG.27525.1;
scaffold_183	transdecoder	five_prime_utr	9304	9367	.	-	.	gene_name 98108555|unknown-2288; gene_id MSTRG.27525; transcript_id MSTRG.27525.1;
scaffold_184	StringTie	exon	10202	10524	.	.	.	gene_name 98127165|unknown-3546; gene_id MSTRG.27526; transcript_id MSTRG.27526.1;
scaffold_184	StringTie	transcript	10202	10524	.	.	.	gene_name 98127165|unknown-3546; gene_id MSTRG.27526; transcript_id MSTRG.27526.1; gene_biotype non-coding; Info NA; ref_name 98127165|unknown-3546; class_code c; inherit_ref TRUE;
scaffold_190	transdecoder	five_prime_utr	3716	3799	.	+	.	gene_name 98048138|ethe1; gene_id MSTRG.27527; transcript_id MSTRG.27527.1;
scaffold_190	transdecoder	exon	3716	4092	.	+	.	gene_name 98048138|ethe1; gene_id MSTRG.27527; transcript_id MSTRG.27527.1;
scaffold_190	transdecoder	gene	3716	4981	.	+	.	gene_name 98048138|ethe1; gene_id MSTRG.27527; transcript_id NA; gene_biotype protein_coding; Info ORF type:complete (+),score=37.78,sp|O95571|ETHE1_HUMAN|58.798|5.49e-100; ref_name 98048138|ethe1; class_code =; inherit_ref TRUE;
scaffold_190	transdecoder	transcript	3716	4981	.	+	.	gene_name 98048138|ethe1; gene_id MSTRG.27527; transcript_id MSTRG.27527.1; gene_biotype protein_coding; Info ORF type:complete (+),score=37.78,sp|O95571|ETHE1_HUMAN|58.798|5.49e-100; ref_name 98048138|ethe1; class_code =; inherit_ref TRUE;
scaffold_190	transdecoder	CDS	3800	4092	.	+	0	gene_name 98048138|ethe1; gene_id MSTRG.27527; transcript_id MSTRG.27527.1;
scaffold_190	transdecoder	CDS	4375	4795	.	+	1	gene_name 98048138|ethe1; gene_id MSTRG.27527; transcript_id MSTRG.27527.1;
scaffold_190	transdecoder	exon	4375	4981	.	+	.	gene_name 98048138|ethe1; gene_id MSTRG.27527; transcript_id MSTRG.27527.1;
scaffold_190	transdecoder	three_prime_utr	4796	4981	.	+	.	gene_name 98048138|ethe1; gene_id MSTRG.27527; transcript_id MSTRG.27527.1;
scaffold_190	transdecoder	exon	7630	8083	.	+	.	gene_name 98314187|unknown-24595; gene_id MSTRG.27528; transcript_id MSTRG.27528.1;
scaffold_190	transdecoder	gene	7630	8083	.	+	.	gene_name 98314187|unknown-24595; gene_id MSTRG.27528; transcript_id NA; gene_biotype protein_coding; Info ORF type:internal (-),score=23.78; ref_name -; class_code u; inherit_ref FALSE;
scaffold_190	transdecoder	transcript	7630	8083	.	+	.	gene_name 98314187|unknown-24595; gene_id MSTRG.27528; transcript_id MSTRG.27528.1; gene_biotype protein_coding; Info ORF type:internal (-),score=23.78; ref_name -; class_code u; inherit_ref FALSE;
scaffold_190	transdecoder	CDS	7632	8081	.	+	0	gene_name 98314187|unknown-24595; gene_id MSTRG.27528; transcript_id MSTRG.27528.1;
scaffold_190	transdecoder	three_prime_utr	31291	31370	.	-	.	gene_name 98041078|psmg2; gene_id MSTRG.27529; transcript_id MSTRG.27529.1;
scaffold_190	transdecoder	exon	31291	31692	.	-	.	gene_name 98041078|psmg2; gene_id MSTRG.27529; transcript_id MSTRG.27529.1;
scaffold_190	transdecoder	gene	31291	52633	.	-	.	gene_name 98041078|psmg2; gene_id MSTRG.27529; transcript_id NA; gene_biotype protein_coding; Info ORF type:complete (+),score=56.26,sp|Q969U7|PSMG2_HUMAN|23.944|1.23e-10; ref_name 98041078|psmg2; class_code j; inherit_ref TRUE;
scaffold_190	transdecoder	transcript	31291	52633	.	-	.	gene_name 98041078|psmg2; gene_id MSTRG.27529; transcript_id MSTRG.27529.1; gene_biotype protein_coding; Info ORF type:complete (+),score=56.26,sp|Q969U7|PSMG2_HUMAN|23.944|1.23e-10; ref_name 98041078|psmg2; class_code j; inherit_ref TRUE;
```
