## Supplemental Dataset S1 for "A comprehensive resource for studying microRNA evolution and microRNA-mediated development and whole-body regeneration in the acoel worm *Hofstenia miamia*": Dataset_S1_PBv6_annotation_v1.gtf (part 134 of 135)

```
scaffold_190	transdecoder	three_prime_utr	31306	31370	.	-	.	gene_name 98041078|psmg2; gene_id MSTRG.27529; transcript_id MSTRG.27529.2;
scaffold_190	transdecoder	exon	31306	31692	.	-	.	gene_name 98041078|psmg2; gene_id MSTRG.27529; transcript_id MSTRG.27529.2;
scaffold_190	transdecoder	transcript	31306	46207	.	-	.	gene_name 98041078|psmg2; gene_id MSTRG.27529; transcript_id MSTRG.27529.2; gene_biotype protein_coding; Info ORF type:complete (+),score=56.26,sp|Q969U7|PSMG2_HUMAN|23.944|1.23e-10; ref_name 98041078|psmg2; class_code j; inherit_ref TRUE;
scaffold_190	transdecoder	CDS	31371	31692	.	-	1	gene_name 98041078|psmg2; gene_id MSTRG.27529; transcript_id MSTRG.27529.1;
scaffold_190	transdecoder	CDS	31371	31692	.	-	1	gene_name 98041078|psmg2; gene_id MSTRG.27529; transcript_id MSTRG.27529.2;
scaffold_190	transdecoder	CDS	42182	42428	.	-	2	gene_name 98041078|psmg2; gene_id MSTRG.27529; transcript_id MSTRG.27529.1;
scaffold_190	transdecoder	exon	42182	42428	.	-	.	gene_name 98041078|psmg2; gene_id MSTRG.27529; transcript_id MSTRG.27529.1;
scaffold_190	transdecoder	three_prime_utr	42764	42941	.	-	.	gene_name 98041078|psmg2; gene_id MSTRG.27529; transcript_id MSTRG.27529.3;
scaffold_190	transdecoder	exon	42764	42951	.	-	.	gene_name 98041078|psmg2; gene_id MSTRG.27529; transcript_id MSTRG.27529.3;
scaffold_190	transdecoder	transcript	42764	46162	.	-	.	gene_name 98041078|psmg2; gene_id MSTRG.27529; transcript_id MSTRG.27529.3; gene_biotype protein_coding; Info ORF type:complete (+),score=56.26,sp|Q969U7|PSMG2_HUMAN|23.944|1.23e-10; ref_name 98041078|psmg2; class_code j; inherit_ref TRUE;
scaffold_190	transdecoder	CDS	42942	42951	.	-	1	gene_name 98041078|psmg2; gene_id MSTRG.27529; transcript_id MSTRG.27529.3;
scaffold_190	transdecoder	CDS	43798	44284	.	-	2	gene_name 98041078|psmg2; gene_id MSTRG.27529; transcript_id MSTRG.27529.2;
scaffold_190	transdecoder	CDS	43798	44284	.	-	2	gene_name 98041078|psmg2; gene_id MSTRG.27529; transcript_id MSTRG.27529.3;
scaffold_190	transdecoder	exon	43798	44284	.	-	.	gene_name 98041078|psmg2; gene_id MSTRG.27529; transcript_id MSTRG.27529.2;
scaffold_190	transdecoder	exon	43798	44284	.	-	.	gene_name 98041078|psmg2; gene_id MSTRG.27529; transcript_id MSTRG.27529.3;
scaffold_190	transdecoder	CDS	44012	44284	.	-	2	gene_name 98041078|psmg2; gene_id MSTRG.27529; transcript_id MSTRG.27529.1;
scaffold_190	transdecoder	exon	44012	44284	.	-	.	gene_name 98041078|psmg2; gene_id MSTRG.27529; transcript_id MSTRG.27529.1;
scaffold_190	transdecoder	CDS	45904	46159	.	-	0	gene_name 98041078|psmg2; gene_id MSTRG.27529; transcript_id MSTRG.27529.1;
scaffold_190	transdecoder	CDS	45904	46159	.	-	0	gene_name 98041078|psmg2; gene_id MSTRG.27529; transcript_id MSTRG.27529.2;
scaffold_190	transdecoder	CDS	45904	46162	.	-	0	gene_name 98041078|psmg2; gene_id MSTRG.27529; transcript_id MSTRG.27529.3;
scaffold_190	transdecoder	exon	45904	46162	.	-	.	gene_name 98041078|psmg2; gene_id MSTRG.27529; transcript_id MSTRG.27529.1;
scaffold_190	transdecoder	exon	45904	46162	.	-	.	gene_name 98041078|psmg2; gene_id MSTRG.27529; transcript_id MSTRG.27529.3;
scaffold_190	transdecoder	exon	45904	46207	.	-	.	gene_name 98041078|psmg2; gene_id MSTRG.27529; transcript_id MSTRG.27529.2;
scaffold_190	transdecoder	five_prime_utr	46160	46162	.	-	.	gene_name 98041078|psmg2; gene_id MSTRG.27529; transcript_id MSTRG.27529.1;
scaffold_190	transdecoder	five_prime_utr	46160	46207	.	-	.	gene_name 98041078|psmg2; gene_id MSTRG.27529; transcript_id MSTRG.27529.2;
scaffold_190	transdecoder	exon	52277	52633	.	-	.	gene_name 98041078|psmg2; gene_id MSTRG.27529; transcript_id MSTRG.27529.1;
scaffold_190	transdecoder	five_prime_utr	52277	52633	.	-	.	gene_name 98041078|psmg2; gene_id MSTRG.27529; transcript_id MSTRG.27529.1;
scaffold_190	StringTie	exon	53644	53851	.	.	.	gene_name 98314188|unknown-24596; gene_id MSTRG.27530; transcript_id MSTRG.27530.1;
scaffold_190	StringTie	transcript	53644	53851	.	.	.	gene_name 98314188|unknown-24596; gene_id MSTRG.27530; transcript_id MSTRG.27530.1; gene_biotype non-coding; Info NA; ref_name -; class_code u; inherit_ref FALSE;
scaffold_20	transdecoder	five_prime_utr	267845	268111	.	+	.	gene_name 98314011|unknown-24443; gene_id MSTRG.27531; transcript_id MSTRG.27531.1;
scaffold_20	transdecoder	exon	267845	268513	.	+	.	gene_name 98314011|unknown-24443; gene_id MSTRG.27531; transcript_id MSTRG.27531.1;
scaffold_20	transdecoder	gene	267845	268513	.	+	.	gene_name 98314011|unknown-24443; gene_id MSTRG.27531; transcript_id NA; gene_biotype protein_coding; Info ORF type:3prime_partial (-),score=28.57; ref_name -; class_code u; inherit_ref FALSE;
scaffold_20	transdecoder	transcript	267845	268513	.	+	.	gene_name 98314011|unknown-24443; gene_id MSTRG.27531; transcript_id MSTRG.27531.1; gene_biotype protein_coding; Info ORF type:3prime_partial (-),score=28.57; ref_name -; class_code u; inherit_ref FALSE;
scaffold_20	transdecoder	CDS	268112	268513	.	+	0	gene_name 98314011|unknown-24443; gene_id MSTRG.27531; transcript_id MSTRG.27531.1;
scaffold_20	transdecoder	exon	268834	269843	.	+	.	gene_name 98314012|pgbd4-40; gene_id MSTRG.27532; transcript_id MSTRG.27532.1;
scaffold_20	transdecoder	gene	268834	269843	.	+	.	gene_name 98314012|pgbd4-40; gene_id MSTRG.27532; transcript_id NA; gene_biotype protein_coding; Info ORF type:5prime_partial (-),score=32.35,sp|Q96DM1|PGBD4_HUMAN|27.481|3.75e-22; ref_name -; class_code u; inherit_ref FALSE;
scaffold_20	transdecoder	transcript	268834	269843	.	+	.	gene_name 98314012|pgbd4-40; gene_id MSTRG.27532; transcript_id MSTRG.27532.1; gene_biotype protein_coding; Info ORF type:5prime_partial (-),score=32.35,sp|Q96DM1|PGBD4_HUMAN|27.481|3.75e-22; ref_name -; class_code u; inherit_ref FALSE;
scaffold_20	transdecoder	CDS	268835	269821	.	+	0	gene_name 98314012|pgbd4-40; gene_id MSTRG.27532; transcript_id MSTRG.27532.1;
scaffold_20	transdecoder	three_prime_utr	269822	269843	.	+	.	gene_name 98314012|pgbd4-40; gene_id MSTRG.27532; transcript_id MSTRG.27532.1;
scaffold_20	transdecoder	five_prime_utr	275964	276027	.	+	.	gene_name 98314013|unknown-24444; gene_id MSTRG.27533; transcript_id MSTRG.27533.1;
scaffold_20	transdecoder	exon	275964	276428	.	+	.	gene_name 98314013|unknown-24444; gene_id MSTRG.27533; transcript_id MSTRG.27533.1;
scaffold_20	transdecoder	gene	275964	276428	.	+	.	gene_name 98314013|unknown-24444; gene_id MSTRG.27533; transcript_id NA; gene_biotype protein_coding; Info ORF type:3prime_partial (-),score=27.75; ref_name -; class_code u; inherit_ref FALSE;
scaffold_20	transdecoder	transcript	275964	276428	.	+	.	gene_name 98314013|unknown-24444; gene_id MSTRG.27533; transcript_id MSTRG.27533.1; gene_biotype protein_coding; Info ORF type:3prime_partial (-),score=27.75; ref_name -; class_code u; inherit_ref FALSE;
scaffold_20	transdecoder	CDS	276028	276426	.	+	0	gene_name 98314013|unknown-24444; gene_id MSTRG.27533; transcript_id MSTRG.27533.1;
scaffold_20	transdecoder	five_prime_utr	276852	276957	.	+	.	gene_name 98314014|pgbd4-41; gene_id MSTRG.27534; transcript_id MSTRG.27534.1;
scaffold_20	transdecoder	exon	276852	277828	.	+	.	gene_name 98314014|pgbd4-41; gene_id MSTRG.27534; transcript_id MSTRG.27534.1;
scaffold_20	transdecoder	gene	276852	277828	.	+	.	gene_name 98314014|pgbd4-41; gene_id MSTRG.27534; transcript_id NA; gene_biotype protein_coding; Info ORF type:complete (-),score=28.63,sp|Q96DM1|PGBD4_HUMAN|26.754|2.43e-13; ref_name -; class_code u; inherit_ref FALSE;
scaffold_20	transdecoder	transcript	276852	277828	.	+	.	gene_name 98314014|pgbd4-41; gene_id MSTRG.27534; transcript_id MSTRG.27534.1; gene_biotype protein_coding; Info ORF type:complete (-),score=28.63,sp|Q96DM1|PGBD4_HUMAN|26.754|2.43e-13; ref_name -; class_code u; inherit_ref FALSE;
scaffold_20	transdecoder	CDS	276958	277737	.	+	0	gene_name 98314014|pgbd4-41; gene_id MSTRG.27534; transcript_id MSTRG.27534.1;
scaffold_20	transdecoder	three_prime_utr	277738	277828	.	+	.	gene_name 98314014|pgbd4-41; gene_id MSTRG.27534; transcript_id MSTRG.27534.1;
scaffold_202	YD_filtered	miRNA	2436	2457	35	+	.	gene_id "PB_686"; transcript_id "PB_686"; gene_name "hmi-novel-104-3"; miRNA "hmi-novel-104-3-5p"; pre_miRNA "hmi-novel-104-3"; strand "star";
scaffold_202	YD_filtered	pre_miRNA	2436	2489	35	+	.	gene_id "PB_686"; transcript_id "PB_686"; gene_name "hmi-novel-104-3"; miRNA "hmi-novel-104-3"; pre_miRNA "hmi-novel-106-3";
scaffold_202	YD_filtered	miRNA	2468	2489	35	+	.	gene_id "PB_686"; transcript_id "PB_686"; gene_name "hmi-novel-104-3"; miRNA "hmi-novel-104-3-3p"; pre_miRNA "hmi-novel-104-3"; strand "mature";
scaffold_206	transdecoder	five_prime_utr	4496	4737	.	+	.	gene_name 98205262|unknown-10085; gene_id MSTRG.27535; transcript_id MSTRG.27535.1;
scaffold_206	transdecoder	exon	4496	5627	.	+	.	gene_name 98205262|unknown-10085; gene_id MSTRG.27535; transcript_id MSTRG.27535.1;
scaffold_206	transdecoder	gene	4496	7267	.	+	.	gene_name 98205262|unknown-10085; gene_id MSTRG.27535; transcript_id NA; gene_biotype protein_coding; Info ORF type:complete (+),score=32.24; ref_name 98205262|unknown-10085; class_code =; inherit_ref TRUE;
scaffold_206	transdecoder	transcript	4496	7267	.	+	.	gene_name 98205262|unknown-10085; gene_id MSTRG.27535; transcript_id MSTRG.27535.1; gene_biotype protein_coding; Info ORF type:complete (+),score=32.24; ref_name 98205262|unknown-10085; class_code =; inherit_ref TRUE;
scaffold_206	transdecoder	CDS	4738	5627	.	+	0	gene_name 98205262|unknown-10085; gene_id MSTRG.27535; transcript_id MSTRG.27535.1;
scaffold_206	transdecoder	CDS	7033	7192	.	+	1	gene_name 98205262|unknown-10085; gene_id MSTRG.27535; transcript_id MSTRG.27535.1;
scaffold_206	transdecoder	exon	7033	7267	.	+	.	gene_name 98205262|unknown-10085; gene_id MSTRG.27535; transcript_id MSTRG.27535.1;
scaffold_206	transdecoder	three_prime_utr	7193	7267	.	+	.	gene_name 98205262|unknown-10085; gene_id MSTRG.27535; transcript_id MSTRG.27535.1;
scaffold_208	StringTie	exon	33192	34309	.	.	.	gene_name 98314189|unknown-24597; gene_id MSTRG.27536; transcript_id MSTRG.27536.1;
scaffold_208	StringTie	transcript	33192	34309	.	.	.	gene_name 98314189|unknown-24597; gene_id MSTRG.27536; transcript_id MSTRG.27536.1; gene_biotype non-coding; Info NA; ref_name -; class_code u; inherit_ref FALSE;
scaffold_213	StringTie	exon	11598	11754	.	-	.	gene_name 98314190|unknown-24598; gene_id MSTRG.27537; transcript_id MSTRG.27537.1;
scaffold_213	StringTie	exon	11598	11754	.	-	.	gene_name 98314190|unknown-24598; gene_id MSTRG.27537; transcript_id MSTRG.27537.2;
scaffold_213	StringTie	transcript	11598	12401	.	-	.	gene_name 98314190|unknown-24598; gene_id MSTRG.27537; transcript_id MSTRG.27537.1; gene_biotype non-coding; Info NA; ref_name -; class_code u; inherit_ref FALSE;
scaffold_213	StringTie	transcript	11598	26743	.	-	.	gene_name 98314190|unknown-24598; gene_id MSTRG.27537; transcript_id MSTRG.27537.2; gene_biotype non-coding; Info NA; ref_name -; class_code u; inherit_ref FALSE;
scaffold_213	StringTie	exon	11890	12401	.	-	.	gene_name 98314190|unknown-24598; gene_id MSTRG.27537; transcript_id MSTRG.27537.1;
scaffold_213	StringTie	exon	26284	26743	.	-	.	gene_name 98314190|unknown-24598; gene_id MSTRG.27537; transcript_id MSTRG.27537.2;
scaffold_215	StringTie	exon	8508	9098	.	+	.	gene_name 98314191|unknown-24599; gene_id MSTRG.27538; transcript_id MSTRG.27538.1;
scaffold_215	StringTie	transcript	8508	42807	.	+	.	gene_name 98314191|unknown-24599; gene_id MSTRG.27538; transcript_id MSTRG.27538.1; gene_biotype protein_coding_antisense; Info NA; ref_name -; class_code u; inherit_ref FALSE;
scaffold_215	StringTie	exon	41003	42807	.	+	.	gene_name 98314191|unknown-24599; gene_id MSTRG.27538; transcript_id MSTRG.27538.1;
scaffold_22	StringTie	exon	86063	86274	.	.	.	gene_name 98314015|unknown-24445; gene_id MSTRG.27539; transcript_id MSTRG.27539.1;
scaffold_22	StringTie	transcript	86063	86274	.	.	.	gene_name 98314015|unknown-24445; gene_id MSTRG.27539; transcript_id MSTRG.27539.1; gene_biotype non-coding; Info NA; ref_name 98206012|unknown-10559; class_code i; inherit_ref FALSE;
scaffold_22	StringTie	exon	274950	275077	.	-	.	gene_name 98314016|unknown-24446; gene_id MSTRG.27540; transcript_id MSTRG.27540.1;
scaffold_22	StringTie	transcript	274950	276066	.	-	.	gene_name 98314016|unknown-24446; gene_id MSTRG.27540; transcript_id MSTRG.27540.1; gene_biotype non-coding; Info NA; ref_name 98206012|unknown-10559; class_code i; inherit_ref FALSE;
scaffold_22	StringTie	exon	275833	275929	.	-	.	gene_name 98314016|unknown-24446; gene_id MSTRG.27540; transcript_id MSTRG.27540.1;
scaffold_22	StringTie	exon	276027	276066	.	-	.	gene_name 98314016|unknown-24446; gene_id MSTRG.27540; transcript_id MSTRG.27540.1;
scaffold_22	StringTie	exon	306178	306498	.	.	.	gene_name 98314017|unknown-24447; gene_id MSTRG.27541; transcript_id MSTRG.27541.1;
scaffold_22	StringTie	transcript	306178	306498	.	.	.	gene_name 98314017|unknown-24447; gene_id MSTRG.27541; transcript_id MSTRG.27541.1; gene_biotype non-coding; Info NA; ref_name -; class_code u; inherit_ref FALSE;
scaffold_22	StringTie	exon	310375	310642	.	.	.	gene_name 98314018|unknown-24448; gene_id MSTRG.27542; transcript_id MSTRG.27542.1;
scaffold_22	StringTie	transcript	310375	310642	.	.	.	gene_name 98314018|unknown-24448; gene_id MSTRG.27542; transcript_id MSTRG.27542.1; gene_biotype non-coding; Info NA; ref_name -; class_code u; inherit_ref FALSE;
scaffold_22	transdecoder	exon	324622	324660	.	+	.	gene_name 98314019|rffl-2; gene_id MSTRG.27543; transcript_id MSTRG.27543.1;
scaffold_22	transdecoder	five_prime_utr	324622	324660	.	+	.	gene_name 98314019|rffl-2; gene_id MSTRG.27543; transcript_id MSTRG.27543.1;
scaffold_22	transdecoder	gene	324622	340912	.	+	.	gene_name 98314019|rffl-2; gene_id MSTRG.27543; transcript_id NA; gene_biotype protein_coding; Info ORF type:complete (+),score=39.01,sp|Q8WZ73|RFFL_HUMAN|33.125|5.64e-44; ref_name -; class_code u; inherit_ref FALSE;
scaffold_22	transdecoder	transcript	324622	340912	.	+	.	gene_name 98314019|rffl-2; gene_id MSTRG.27543; transcript_id MSTRG.27543.1; gene_biotype protein_coding; Info ORF type:complete (+),score=39.01,sp|Q8WZ73|RFFL_HUMAN|33.125|5.64e-44; ref_name -; class_code u; inherit_ref FALSE;
scaffold_22	transdecoder	five_prime_utr	328714	328719	.	+	.	gene_name 98314019|rffl-2; gene_id MSTRG.27543; transcript_id MSTRG.27543.1;
scaffold_22	transdecoder	exon	328714	328833	.	+	.	gene_name 98314019|rffl-2; gene_id MSTRG.27543; transcript_id MSTRG.27543.1;
scaffold_22	transdecoder	CDS	328720	328833	.	+	0	gene_name 98314019|rffl-2; gene_id MSTRG.27543; transcript_id MSTRG.27543.1;
scaffold_22	transdecoder	five_prime_utr	328722	328785	.	+	.	gene_name 98314019|rffl-2; gene_id MSTRG.27543; transcript_id MSTRG.27543.2;
scaffold_22	transdecoder	exon	328722	328833	.	+	.	gene_name 98314019|rffl-2; gene_id MSTRG.27543; transcript_id MSTRG.27543.2;
scaffold_22	transdecoder	transcript	328722	340912	.	+	.	gene_name 98314019|rffl-2; gene_id MSTRG.27543; transcript_id MSTRG.27543.2; gene_biotype protein_coding; Info ORF type:complete (+),score=39.01,sp|Q8WZ73|RFFL_HUMAN|33.125|5.64e-44; ref_name -; class_code u; inherit_ref FALSE;
scaffold_22	transdecoder	CDS	328786	328833	.	+	0	gene_name 98314019|rffl-2; gene_id MSTRG.27543; transcript_id MSTRG.27543.2;
scaffold_22	transdecoder	CDS	328879	329145	.	+	0	gene_name 98314019|rffl-2; gene_id MSTRG.27543; transcript_id MSTRG.27543.1;
scaffold_22	transdecoder	exon	328879	329145	.	+	.	gene_name 98314019|rffl-2; gene_id MSTRG.27543; transcript_id MSTRG.27543.1;
scaffold_22	transdecoder	CDS	335913	335969	.	+	0	gene_name 98314019|rffl-2; gene_id MSTRG.27543; transcript_id MSTRG.27543.1;
scaffold_22	transdecoder	CDS	335913	335969	.	+	0	gene_name 98314019|rffl-2; gene_id MSTRG.27543; transcript_id MSTRG.27543.2;
scaffold_22	transdecoder	exon	335913	335969	.	+	.	gene_name 98314019|rffl-2; gene_id MSTRG.27543; transcript_id MSTRG.27543.1;
scaffold_22	transdecoder	exon	335913	335969	.	+	.	gene_name 98314019|rffl-2; gene_id MSTRG.27543; transcript_id MSTRG.27543.2;
scaffold_22	transdecoder	five_prime_utr	336723	336794	.	+	.	gene_name 98314019|rffl-2; gene_id MSTRG.27543; transcript_id MSTRG.27543.3;
scaffold_22	transdecoder	exon	336723	336800	.	+	.	gene_name 98314019|rffl-2; gene_id MSTRG.27543; transcript_id MSTRG.27543.3;
scaffold_22	transdecoder	transcript	336723	340912	.	+	.	gene_name 98314019|rffl-2; gene_id MSTRG.27543; transcript_id MSTRG.27543.3; gene_biotype protein_coding; Info ORF type:complete (+),score=39.01,sp|Q8WZ73|RFFL_HUMAN|33.125|5.64e-44; ref_name -; class_code u; inherit_ref FALSE;
scaffold_22	transdecoder	CDS	336795	336800	.	+	0	gene_name 98314019|rffl-2; gene_id MSTRG.27543; transcript_id MSTRG.27543.3;
scaffold_22	transdecoder	CDS	336919	337099	.	+	0	gene_name 98314019|rffl-2; gene_id MSTRG.27543; transcript_id MSTRG.27543.1;
scaffold_22	transdecoder	CDS	336919	337099	.	+	0	gene_name 98314019|rffl-2; gene_id MSTRG.27543; transcript_id MSTRG.27543.2;
scaffold_22	transdecoder	CDS	336919	337099	.	+	0	gene_name 98314019|rffl-2; gene_id MSTRG.27543; transcript_id MSTRG.27543.3;
scaffold_22	transdecoder	exon	336919	337099	.	+	.	gene_name 98314019|rffl-2; gene_id MSTRG.27543; transcript_id MSTRG.27543.1;
scaffold_22	transdecoder	exon	336919	337099	.	+	.	gene_name 98314019|rffl-2; gene_id MSTRG.27543; transcript_id MSTRG.27543.2;
scaffold_22	transdecoder	exon	336919	337099	.	+	.	gene_name 98314019|rffl-2; gene_id MSTRG.27543; transcript_id MSTRG.27543.3;
scaffold_22	transdecoder	CDS	340528	340709	.	+	2	gene_name 98314019|rffl-2; gene_id MSTRG.27543; transcript_id MSTRG.27543.1;
scaffold_22	transdecoder	CDS	340528	340709	.	+	2	gene_name 98314019|rffl-2; gene_id MSTRG.27543; transcript_id MSTRG.27543.2;
scaffold_22	transdecoder	CDS	340528	340709	.	+	2	gene_name 98314019|rffl-2; gene_id MSTRG.27543; transcript_id MSTRG.27543.3;
scaffold_22	transdecoder	exon	340528	340912	.	+	.	gene_name 98314019|rffl-2; gene_id MSTRG.27543; transcript_id MSTRG.27543.1;
scaffold_22	transdecoder	exon	340528	340912	.	+	.	gene_name 98314019|rffl-2; gene_id MSTRG.27543; transcript_id MSTRG.27543.2;
scaffold_22	transdecoder	exon	340528	340912	.	+	.	gene_name 98314019|rffl-2; gene_id MSTRG.27543; transcript_id MSTRG.27543.3;
scaffold_22	transdecoder	three_prime_utr	340710	340912	.	+	.	gene_name 98314019|rffl-2; gene_id MSTRG.27543; transcript_id MSTRG.27543.1;
scaffold_22	transdecoder	three_prime_utr	340710	340912	.	+	.	gene_name 98314019|rffl-2; gene_id MSTRG.27543; transcript_id MSTRG.27543.2;
scaffold_22	transdecoder	three_prime_utr	340710	340912	.	+	.	gene_name 98314019|rffl-2; gene_id MSTRG.27543; transcript_id MSTRG.27543.3;
scaffold_22	StringTie	exon	342192	342383	.	-	.	gene_name 98314020|unknown-24449; gene_id MSTRG.27544; transcript_id MSTRG.27544.1;
scaffold_22	StringTie	transcript	342192	342680	.	-	.	gene_name 98314020|unknown-24449; gene_id MSTRG.27544; transcript_id MSTRG.27544.1; gene_biotype non-coding; Info NA; ref_name -; class_code u; inherit_ref FALSE;
scaffold_22	StringTie	exon	342534	342680	.	-	.	gene_name 98314020|unknown-24449; gene_id MSTRG.27544; transcript_id MSTRG.27544.1;
scaffold_22	StringTie	exon	360731	361023	.	.	.	gene_name 98314021|unknown-24450; gene_id MSTRG.27545; transcript_id MSTRG.27545.1;
scaffold_22	StringTie	transcript	360731	361023	.	.	.	gene_name 98314021|unknown-24450; gene_id MSTRG.27545; transcript_id MSTRG.27545.1; gene_biotype non-coding; Info NA; ref_name -; class_code u; inherit_ref FALSE;
scaffold_22	transdecoder	three_prime_utr	363994	364102	.	-	.	gene_name 98314022|zmy10-3; gene_id MSTRG.27546; transcript_id MSTRG.27546.1;
scaffold_22	transdecoder	exon	363994	364169	.	-	.	gene_name 98314022|zmy10-3; gene_id MSTRG.27546; transcript_id MSTRG.27546.1;
scaffold_22	transdecoder	gene	363994	406866	.	-	.	gene_name 98314022|zmy10-3; gene_id MSTRG.27546; transcript_id NA; gene_biotype protein_coding; Info ORF type:5prime_partial (+),score=69.73,sp|O75800|ZMY10_HUMAN|42.791|3.05e-135; ref_name 98206746|unknown-11422; class_code x,u;x,u; inherit_ref FALSE;
scaffold_22	transdecoder	transcript	363994	406866	.	-	.	gene_name 98314022|zmy10-3; gene_id MSTRG.27546; transcript_id MSTRG.27546.1; gene_biotype protein_coding; Info ORF type:5prime_partial (+),score=69.73,sp|O75800|ZMY10_HUMAN|42.791|3.05e-135; ref_name 98206746|unknown-11422; class_code x,u;x,u; inherit_ref FALSE;
scaffold_22	transdecoder	CDS	364103	364169	.	-	1	gene_name 98314022|zmy10-3; gene_id MSTRG.27546; transcript_id MSTRG.27546.1;
scaffold_22	transdecoder	CDS	365664	365789	.	-	1	gene_name 98314022|zmy10-3; gene_id MSTRG.27546; transcript_id MSTRG.27546.1;
scaffold_22	transdecoder	exon	365664	365789	.	-	.	gene_name 98314022|zmy10-3; gene_id MSTRG.27546; transcript_id MSTRG.27546.1;
scaffold_22	transdecoder	three_prime_utr	367917	367991	.	-	.	gene_name 98314022|zmy10-3; gene_id MSTRG.27546; transcript_id MSTRG.27546.2;
scaffold_22	transdecoder	exon	367917	368010	.	-	.	gene_name 98314022|zmy10-3; gene_id MSTRG.27546; transcript_id MSTRG.27546.2;
scaffold_22	transdecoder	transcript	367917	381403	.	-	.	gene_name 98314022|zmy10-3; gene_id MSTRG.27546; transcript_id MSTRG.27546.2; gene_biotype protein_coding; Info ORF type:5prime_partial (+),score=69.73,sp|O75800|ZMY10_HUMAN|42.791|3.05e-135; ref_name 98206746|unknown-11422; class_code x,u;x,u; inherit_ref FALSE;
scaffold_22	transdecoder	CDS	367992	368010	.	-	1	gene_name 98314022|zmy10-3; gene_id MSTRG.27546; transcript_id MSTRG.27546.2;
scaffold_22	transdecoder	CDS	368418	368539	.	-	0	gene_name 98314022|zmy10-3; gene_id MSTRG.27546; transcript_id MSTRG.27546.1;
scaffold_22	transdecoder	CDS	368418	368539	.	-	0	gene_name 98314022|zmy10-3; gene_id MSTRG.27546; transcript_id MSTRG.27546.2;
scaffold_22	transdecoder	exon	368418	368539	.	-	.	gene_name 98314022|zmy10-3; gene_id MSTRG.27546; transcript_id MSTRG.27546.1;
scaffold_22	transdecoder	exon	368418	368539	.	-	.	gene_name 98314022|zmy10-3; gene_id MSTRG.27546; transcript_id MSTRG.27546.2;
scaffold_22	transdecoder	CDS	368891	369016	.	-	0	gene_name 98314022|zmy10-3; gene_id MSTRG.27546; transcript_id MSTRG.27546.1;
scaffold_22	transdecoder	CDS	368891	369016	.	-	0	gene_name 98314022|zmy10-3; gene_id MSTRG.27546; transcript_id MSTRG.27546.2;
scaffold_22	transdecoder	exon	368891	369016	.	-	.	gene_name 98314022|zmy10-3; gene_id MSTRG.27546; transcript_id MSTRG.27546.1;
scaffold_22	transdecoder	exon	368891	369016	.	-	.	gene_name 98314022|zmy10-3; gene_id MSTRG.27546; transcript_id MSTRG.27546.2;
scaffold_22	transdecoder	CDS	370962	371051	.	-	0	gene_name 98314022|zmy10-3; gene_id MSTRG.27546; transcript_id MSTRG.27546.1;
scaffold_22	transdecoder	CDS	370962	371051	.	-	0	gene_name 98314022|zmy10-3; gene_id MSTRG.27546; transcript_id MSTRG.27546.2;
scaffold_22	transdecoder	exon	370962	371051	.	-	.	gene_name 98314022|zmy10-3; gene_id MSTRG.27546; transcript_id MSTRG.27546.1;
scaffold_22	transdecoder	exon	370962	371051	.	-	.	gene_name 98314022|zmy10-3; gene_id MSTRG.27546; transcript_id MSTRG.27546.2;
scaffold_22	transdecoder	CDS	371095	371177	.	-	2	gene_name 98314022|zmy10-3; gene_id MSTRG.27546; transcript_id MSTRG.27546.1;
scaffold_22	transdecoder	CDS	371095	371177	.	-	2	gene_name 98314022|zmy10-3; gene_id MSTRG.27546; transcript_id MSTRG.27546.2;
scaffold_22	transdecoder	exon	371095	371177	.	-	.	gene_name 98314022|zmy10-3; gene_id MSTRG.27546; transcript_id MSTRG.27546.1;
scaffold_22	transdecoder	exon	371095	371177	.	-	.	gene_name 98314022|zmy10-3; gene_id MSTRG.27546; transcript_id MSTRG.27546.2;
scaffold_22	transdecoder	CDS	371265	371365	.	-	1	gene_name 98314022|zmy10-3; gene_id MSTRG.27546; transcript_id MSTRG.27546.1;
scaffold_22	transdecoder	CDS	371265	371365	.	-	1	gene_name 98314022|zmy10-3; gene_id MSTRG.27546; transcript_id MSTRG.27546.2;
scaffold_22	transdecoder	exon	371265	371365	.	-	.	gene_name 98314022|zmy10-3; gene_id MSTRG.27546; transcript_id MSTRG.27546.1;
scaffold_22	transdecoder	exon	371265	371365	.	-	.	gene_name 98314022|zmy10-3; gene_id MSTRG.27546; transcript_id MSTRG.27546.2;
scaffold_22	transdecoder	CDS	371627	371865	.	-	0	gene_name 98314022|zmy10-3; gene_id MSTRG.27546; transcript_id MSTRG.27546.1;
scaffold_22	transdecoder	CDS	371627	371865	.	-	0	gene_name 98314022|zmy10-3; gene_id MSTRG.27546; transcript_id MSTRG.27546.2;
scaffold_22	transdecoder	exon	371627	371865	.	-	.	gene_name 98314022|zmy10-3; gene_id MSTRG.27546; transcript_id MSTRG.27546.1;
scaffold_22	transdecoder	exon	371627	371865	.	-	.	gene_name 98314022|zmy10-3; gene_id MSTRG.27546; transcript_id MSTRG.27546.2;
scaffold_22	transdecoder	CDS	372798	373074	.	-	1	gene_name 98314022|zmy10-3; gene_id MSTRG.27546; transcript_id MSTRG.27546.1;
scaffold_22	transdecoder	CDS	372798	373074	.	-	1	gene_name 98314022|zmy10-3; gene_id MSTRG.27546; transcript_id MSTRG.27546.2;
scaffold_22	transdecoder	exon	372798	373074	.	-	.	gene_name 98314022|zmy10-3; gene_id MSTRG.27546; transcript_id MSTRG.27546.1;
scaffold_22	transdecoder	exon	372798	373074	.	-	.	gene_name 98314022|zmy10-3; gene_id MSTRG.27546; transcript_id MSTRG.27546.2;
scaffold_22	transdecoder	CDS	381293	381393	.	-	0	gene_name 98314022|zmy10-3; gene_id MSTRG.27546; transcript_id MSTRG.27546.1;
scaffold_22	transdecoder	exon	381293	381393	.	-	.	gene_name 98314022|zmy10-3; gene_id MSTRG.27546; transcript_id MSTRG.27546.1;
scaffold_22	transdecoder	CDS	381293	381402	.	-	0	gene_name 98314022|zmy10-3; gene_id MSTRG.27546; transcript_id MSTRG.27546.2;
scaffold_22	transdecoder	exon	381293	381403	.	-	.	gene_name 98314022|zmy10-3; gene_id MSTRG.27546; transcript_id MSTRG.27546.2;
scaffold_22	transdecoder	exon	405690	405774	.	-	.	gene_name 98314023|unknown-24451; gene_id MSTRG.27547; transcript_id MSTRG.27547.1;
scaffold_22	transdecoder	gene	405690	416418	.	-	.	gene_name 98314023|unknown-24451; gene_id MSTRG.27547; transcript_id NA; gene_biotype protein_coding; Info ORF type:3prime_partial (+),score=10.33; ref_name -; class_code u; inherit_ref FALSE;
scaffold_22	transdecoder	transcript	405690	416418	.	-	.	gene_name 98314023|unknown-24451; gene_id MSTRG.27547; transcript_id MSTRG.27547.1; gene_biotype protein_coding; Info ORF type:3prime_partial (+),score=10.33; ref_name -; class_code u; inherit_ref FALSE;
scaffold_22	transdecoder	CDS	405692	405774	.	-	2	gene_name 98314023|unknown-24451; gene_id MSTRG.27547; transcript_id MSTRG.27547.1;
scaffold_22	transdecoder	exon	405693	405774	.	-	.	gene_name 98314023|unknown-24451; gene_id MSTRG.27547; transcript_id MSTRG.27547.2;
scaffold_22	transdecoder	transcript	405693	416418	.	-	.	gene_name 98314023|unknown-24451; gene_id MSTRG.27547; transcript_id MSTRG.27547.2; gene_biotype protein_coding; Info ORF type:3prime_partial (+),score=10.33; ref_name -; class_code u; inherit_ref FALSE;
scaffold_22	transdecoder	CDS	405695	405774	.	-	2	gene_name 98314023|unknown-24451; gene_id MSTRG.27547; transcript_id MSTRG.27547.2;
scaffold_22	transdecoder	CDS	406854	406865	.	-	0	gene_name 98314022|zmy10-3; gene_id MSTRG.27546; transcript_id MSTRG.27546.1;
scaffold_22	transdecoder	exon	406854	406866	.	-	.	gene_name 98314022|zmy10-3; gene_id MSTRG.27546; transcript_id MSTRG.27546.1;
scaffold_22	transdecoder	CDS	407831	407962	.	-	2	gene_name 98314023|unknown-24451; gene_id MSTRG.27547; transcript_id MSTRG.27547.1;
scaffold_22	transdecoder	CDS	407831	407962	.	-	2	gene_name 98314023|unknown-24451; gene_id MSTRG.27547; transcript_id MSTRG.27547.2;
scaffold_22	transdecoder	exon	407831	407962	.	-	.	gene_name 98314023|unknown-24451; gene_id MSTRG.27547; transcript_id MSTRG.27547.1;
scaffold_22	transdecoder	exon	407831	407962	.	-	.	gene_name 98314023|unknown-24451; gene_id MSTRG.27547; transcript_id MSTRG.27547.2;
scaffold_22	transdecoder	CDS	409701	409830	.	-	0	gene_name 98314023|unknown-24451; gene_id MSTRG.27547; transcript_id MSTRG.27547.1;
scaffold_22	transdecoder	CDS	409701	409830	.	-	0	gene_name 98314023|unknown-24451; gene_id MSTRG.27547; transcript_id MSTRG.27547.2;
scaffold_22	transdecoder	exon	409701	409830	.	-	.	gene_name 98314023|unknown-24451; gene_id MSTRG.27547; transcript_id MSTRG.27547.1;
scaffold_22	transdecoder	exon	409701	409830	.	-	.	gene_name 98314023|unknown-24451; gene_id MSTRG.27547; transcript_id MSTRG.27547.2;
scaffold_22	transdecoder	CDS	409874	409876	.	-	0	gene_name 98314023|unknown-24451; gene_id MSTRG.27547; transcript_id MSTRG.27547.1;
scaffold_22	transdecoder	CDS	409874	409986	.	-	2	gene_name 98314023|unknown-24451; gene_id MSTRG.27547; transcript_id MSTRG.27547.2;
scaffold_22	transdecoder	exon	409874	409986	.	-	.	gene_name 98314023|unknown-24451; gene_id MSTRG.27547; transcript_id MSTRG.27547.1;
scaffold_22	transdecoder	exon	409874	409986	.	-	.	gene_name 98314023|unknown-24451; gene_id MSTRG.27547; transcript_id MSTRG.27547.2;
scaffold_22	transdecoder	five_prime_utr	409877	409986	.	-	.	gene_name 98314023|unknown-24451; gene_id MSTRG.27547; transcript_id MSTRG.27547.1;
scaffold_22	transdecoder	CDS	410026	410157	.	-	2	gene_name 98314023|unknown-24451; gene_id MSTRG.27547; transcript_id MSTRG.27547.2;
scaffold_22	transdecoder	exon	410026	410157	.	-	.	gene_name 98314023|unknown-24451; gene_id MSTRG.27547; transcript_id MSTRG.27547.1;
scaffold_22	transdecoder	exon	410026	410157	.	-	.	gene_name 98314023|unknown-24451; gene_id MSTRG.27547; transcript_id MSTRG.27547.2;
scaffold_22	transdecoder	five_prime_utr	410026	410157	.	-	.	gene_name 98314023|unknown-24451; gene_id MSTRG.27547; transcript_id MSTRG.27547.1;
scaffold_22	transdecoder	CDS	416242	416275	.	-	0	gene_name 98314023|unknown-24451; gene_id MSTRG.27547; transcript_id MSTRG.27547.2;
scaffold_22	transdecoder	exon	416242	416275	.	-	.	gene_name 98314023|unknown-24451; gene_id MSTRG.27547; transcript_id MSTRG.27547.2;
scaffold_22	transdecoder	CDS	416312	416410	.	-	0	gene_name 98314023|unknown-24451; gene_id MSTRG.27547; transcript_id MSTRG.27547.2;
scaffold_22	transdecoder	exon	416312	416418	.	-	.	gene_name 98314023|unknown-24451; gene_id MSTRG.27547; transcript_id MSTRG.27547.1;
scaffold_22	transdecoder	exon	416312	416418	.	-	.	gene_name 98314023|unknown-24451; gene_id MSTRG.27547; transcript_id MSTRG.27547.2;
scaffold_22	transdecoder	five_prime_utr	416312	416418	.	-	.	gene_name 98314023|unknown-24451; gene_id MSTRG.27547; transcript_id MSTRG.27547.1;
scaffold_22	transdecoder	five_prime_utr	416411	416418	.	-	.	gene_name 98314023|unknown-24451; gene_id MSTRG.27547; transcript_id MSTRG.27547.2;
scaffold_22	transdecoder	exon	458775	458860	.	+	.	gene_name 98046418|atp9b; gene_id MSTRG.27548; transcript_id MSTRG.27548.1;
scaffold_22	transdecoder	exon	458775	458860	.	+	.	gene_name 98046418|atp9b; gene_id MSTRG.27548; transcript_id MSTRG.27548.2;
scaffold_22	transdecoder	five_prime_utr	458775	458860	.	+	.	gene_name 98046418|atp9b; gene_id MSTRG.27548; transcript_id MSTRG.27548.1;
scaffold_22	transdecoder	five_prime_utr	458775	458860	.	+	.	gene_name 98046418|atp9b; gene_id MSTRG.27548; transcript_id MSTRG.27548.2;
scaffold_22	transdecoder	gene	458775	472160	.	+	.	gene_name 98046418|atp9b; gene_id MSTRG.27548; transcript_id NA; gene_biotype protein_coding; Info ORF type:complete (+),score=125.16,sp|O43861|ATP9B_HUMAN|57.401|0.0; ref_name 98046418|atp9b; class_code j; inherit_ref TRUE;
scaffold_22	transdecoder	transcript	458775	472160	.	+	.	gene_name 98046418|atp9b; gene_id MSTRG.27548; transcript_id MSTRG.27548.1; gene_biotype protein_coding; Info ORF type:complete (+),score=125.16,sp|O43861|ATP9B_HUMAN|57.401|0.0; ref_name 98046418|atp9b; class_code j; inherit_ref TRUE;
scaffold_22	transdecoder	transcript	458775	472160	.	+	.	gene_name 98046418|atp9b; gene_id MSTRG.27548; transcript_id MSTRG.27548.2; gene_biotype protein_coding; Info ORF type:complete (+),score=125.16,sp|O43861|ATP9B_HUMAN|57.401|0.0; ref_name 98046418|atp9b; class_code j; inherit_ref TRUE;
scaffold_22	transdecoder	five_prime_utr	458818	458998	.	+	.	gene_name 98046418|atp9b; gene_id MSTRG.27548; transcript_id MSTRG.27548.3;
scaffold_22	transdecoder	exon	458818	459008	.	+	.	gene_name 98046418|atp9b; gene_id MSTRG.27548; transcript_id MSTRG.27548.3;
scaffold_22	transdecoder	transcript	458818	472160	.	+	.	gene_name 98046418|atp9b; gene_id MSTRG.27548; transcript_id MSTRG.27548.3; gene_biotype protein_coding; Info ORF type:complete (+),score=125.16,sp|O43861|ATP9B_HUMAN|57.401|0.0; ref_name 98046418|atp9b; class_code j; inherit_ref TRUE;
scaffold_22	transdecoder	CDS	458999	459008	.	+	0	gene_name 98046418|atp9b; gene_id MSTRG.27548; transcript_id MSTRG.27548.3;
scaffold_22	transdecoder	five_prime_utr	460483	460491	.	+	.	gene_name 98046418|atp9b; gene_id MSTRG.27548; transcript_id MSTRG.27548.2;
scaffold_22	transdecoder	exon	460483	460528	.	+	.	gene_name 98046418|atp9b; gene_id MSTRG.27548; transcript_id MSTRG.27548.2;
scaffold_22	transdecoder	CDS	460492	460528	.	+	0	gene_name 98046418|atp9b; gene_id MSTRG.27548; transcript_id MSTRG.27548.2;
scaffold_22	transdecoder	five_prime_utr	468672	468682	.	+	.	gene_name 98046418|atp9b; gene_id MSTRG.27548; transcript_id MSTRG.27548.1;
scaffold_22	transdecoder	CDS	468672	471913	.	+	2	gene_name 98046418|atp9b; gene_id MSTRG.27548; transcript_id MSTRG.27548.2;
scaffold_22	transdecoder	CDS	468672	471913	.	+	2	gene_name 98046418|atp9b; gene_id MSTRG.27548; transcript_id MSTRG.27548.3;
scaffold_22	transdecoder	exon	468672	472160	.	+	.	gene_name 98046418|atp9b; gene_id MSTRG.27548; transcript_id MSTRG.27548.1;
scaffold_22	transdecoder	exon	468672	472160	.	+	.	gene_name 98046418|atp9b; gene_id MSTRG.27548; transcript_id MSTRG.27548.2;
scaffold_22	transdecoder	exon	468672	472160	.	+	.	gene_name 98046418|atp9b; gene_id MSTRG.27548; transcript_id MSTRG.27548.3;
scaffold_22	transdecoder	CDS	468683	471913	.	+	0	gene_name 98046418|atp9b; gene_id MSTRG.27548; transcript_id MSTRG.27548.1;
scaffold_22	transdecoder	three_prime_utr	471914	472160	.	+	.	gene_name 98046418|atp9b; gene_id MSTRG.27548; transcript_id MSTRG.27548.1;
scaffold_22	transdecoder	three_prime_utr	471914	472160	.	+	.	gene_name 98046418|atp9b; gene_id MSTRG.27548; transcript_id MSTRG.27548.2;
scaffold_22	transdecoder	three_prime_utr	471914	472160	.	+	.	gene_name 98046418|atp9b; gene_id MSTRG.27548; transcript_id MSTRG.27548.3;
scaffold_22	transdecoder	exon	484743	485087	.	+	.	gene_name 98160098|unknown-9183; gene_id 98160098|unknown-9183; transcript_id 98160098|unknown-9183.1;
scaffold_22	transdecoder	gene	484743	485087	.	+	.	gene_name 98160098|unknown-9183; gene_id 98160098|unknown-9183; transcript_id NA; gene_biotype protein_coding; Info ORF type:internal (+),score=20.63; ref_name 98160098|unknown-9183; class_code =; inherit_ref TRUE;
scaffold_22	transdecoder	transcript	484743	485087	.	+	.	gene_name 98160098|unknown-9183; gene_id 98160098|unknown-9183; transcript_id 98160098|unknown-9183.1; gene_biotype protein_coding; Info ORF type:internal (+),score=20.63; ref_name 98160098|unknown-9183; class_code =; inherit_ref TRUE;
scaffold_22	transdecoder	CDS	484745	485086	.	+	0	gene_name 98160098|unknown-9183; gene_id 98160098|unknown-9183; transcript_id 98160098|unknown-9183.1;
scaffold_22	StringTie	exon	520464	520913	.	-	.	gene_name 98314024|unknown-24452; gene_id MSTRG.27549; transcript_id MSTRG.27549.1;
scaffold_22	StringTie	transcript	520464	528458	.	-	.	gene_name 98314024|unknown-24452; gene_id MSTRG.27549; transcript_id MSTRG.27549.1; gene_biotype non-coding; Info NA; ref_name -; class_code u; inherit_ref FALSE;
scaffold_22	StringTie	exon	528372	528458	.	-	.	gene_name 98314024|unknown-24452; gene_id MSTRG.27549; transcript_id MSTRG.27549.1;
scaffold_247	StringTie	exon	51	1004	.	.	.	gene_name 98314192|unknown-24600; gene_id MSTRG.27550; transcript_id MSTRG.27550.1;
scaffold_247	StringTie	transcript	51	1004	.	.	.	gene_name 98314192|unknown-24600; gene_id MSTRG.27550; transcript_id MSTRG.27550.1; gene_biotype non-coding; Info NA; ref_name -; class_code u; inherit_ref FALSE;
scaffold_247	StringTie	exon	2083	2414	.	.	.	gene_name 98314193|unknown-24601; gene_id MSTRG.27551; transcript_id MSTRG.27551.1;
scaffold_247	StringTie	transcript	2083	2414	.	.	.	gene_name 98314193|unknown-24601; gene_id MSTRG.27551; transcript_id MSTRG.27551.1; gene_biotype non-coding; Info NA; ref_name -; class_code u; inherit_ref FALSE;
scaffold_247	StringTie	exon	28820	29472	.	.	.	gene_name 98314194|unknown-24602; gene_id MSTRG.27552; transcript_id MSTRG.27552.1;
scaffold_247	StringTie	transcript	28820	29472	.	.	.	gene_name 98314194|unknown-24602; gene_id MSTRG.27552; transcript_id MSTRG.27552.1; gene_biotype non-coding; Info NA; ref_name -; class_code u; inherit_ref FALSE;
scaffold_253	StringTie	exon	5470	6964	.	-	.	gene_name 98314195|unknown-24603; gene_id MSTRG.27553; transcript_id MSTRG.27553.1;
scaffold_253	StringTie	transcript	5470	21770	.	-	.	gene_name 98314195|unknown-24603; gene_id MSTRG.27553; transcript_id MSTRG.27553.1; gene_biotype non-coding; Info NA; ref_name -; class_code u; inherit_ref FALSE;
scaffold_253	StringTie	exon	6315	6594	.	-	.	gene_name 98314195|unknown-24603; gene_id MSTRG.27553; transcript_id MSTRG.27553.2;
scaffold_253	StringTie	transcript	6315	37078	.	-	.	gene_name 98314195|unknown-24603; gene_id MSTRG.27553; transcript_id MSTRG.27553.2; gene_biotype non-coding; Info NA; ref_name -; class_code u; inherit_ref FALSE;
scaffold_253	transdecoder	exon	20719	20986	.	-	.	gene_name 98314195|unknown-24603; gene_id MSTRG.27553; transcript_id MSTRG.27553.3;
scaffold_253	transdecoder	gene	20719	37078	.	-	.	gene_name 98314195|unknown-24603; gene_id MSTRG.27553; transcript_id NA; gene_biotype protein_coding; Info ORF type:3prime_partial (+),score=0.14; ref_name -; class_code u; inherit_ref FALSE;
scaffold_253	transdecoder	transcript	20719	37078	.	-	.	gene_name 98314195|unknown-24603; gene_id MSTRG.27553; transcript_id MSTRG.27553.3; gene_biotype protein_coding; Info ORF type:3prime_partial (+),score=0.14; ref_name -; class_code u; inherit_ref FALSE;
scaffold_253	transdecoder	CDS	20721	20986	.	-	2	gene_name 98314195|unknown-24603; gene_id MSTRG.27553; transcript_id MSTRG.27553.3;
scaffold_253	StringTie	exon	20987	21129	.	-	.	gene_name 98314195|unknown-24603; gene_id MSTRG.27553; transcript_id MSTRG.27553.2;
scaffold_253	StringTie	exon	21356	21770	.	-	.	gene_name 98314195|unknown-24603; gene_id MSTRG.27553; transcript_id MSTRG.27553.1;
scaffold_253	transdecoder	CDS	36181	36226	.	-	0	gene_name 98314195|unknown-24603; gene_id MSTRG.27553; transcript_id MSTRG.27553.3;
scaffold_253	transdecoder	exon	36181	37078	.	-	.	gene_name 98314195|unknown-24603; gene_id MSTRG.27553; transcript_id MSTRG.27553.3;
scaffold_253	transdecoder	five_prime_utr	36227	37078	.	-	.	gene_name 98314195|unknown-24603; gene_id MSTRG.27553; transcript_id MSTRG.27553.3;
scaffold_253	StringTie	exon	36324	37078	.	-	.	gene_name 98314195|unknown-24603; gene_id MSTRG.27553; transcript_id MSTRG.27553.2;
scaffold_256	StringTie	exon	10694	11032	.	-	.	gene_name 98314196|unknown-24604; gene_id MSTRG.27554; transcript_id MSTRG.27554.1;
scaffold_256	StringTie	exon	10694	11032	.	-	.	gene_name 98314196|unknown-24604; gene_id MSTRG.27554; transcript_id MSTRG.27554.2;
scaffold_256	StringTie	transcript	10694	39745	.	-	.	gene_name 98314196|unknown-24604; gene_id MSTRG.27554; transcript_id MSTRG.27554.1; gene_biotype non-coding; Info NA; ref_name -; class_code u; inherit_ref FALSE;
scaffold_256	StringTie	transcript	10694	39745	.	-	.	gene_name 98314196|unknown-24604; gene_id MSTRG.27554; transcript_id MSTRG.27554.2; gene_biotype non-coding; Info NA; ref_name -; class_code u; inherit_ref FALSE;
scaffold_256	StringTie	exon	25427	25450	.	-	.	gene_name 98314196|unknown-24604; gene_id MSTRG.27554; transcript_id MSTRG.27554.2;
scaffold_256	StringTie	exon	25427	25456	.	-	.	gene_name 98314196|unknown-24604; gene_id MSTRG.27554; transcript_id MSTRG.27554.1;
scaffold_256	StringTie	exon	39511	39745	.	-	.	gene_name 98314196|unknown-24604; gene_id MSTRG.27554; transcript_id MSTRG.27554.1;
scaffold_256	StringTie	exon	39617	39745	.	-	.	gene_name 98314196|unknown-24604; gene_id MSTRG.27554; transcript_id MSTRG.27554.2;
scaffold_258	StringTie	exon	20519	21043	.	.	.	gene_name 98314197|unknown-24605; gene_id MSTRG.27555; transcript_id MSTRG.27555.1;
scaffold_258	StringTie	transcript	20519	21043	.	.	.	gene_name 98314197|unknown-24605; gene_id MSTRG.27555; transcript_id MSTRG.27555.1; gene_biotype non-coding; Info NA; ref_name -; class_code u; inherit_ref FALSE;
scaffold_26	StringTie	exon	9911	12816	.	+	.	gene_name 98314025|unknown-24453; gene_id MSTRG.27556; transcript_id MSTRG.27556.1;
scaffold_26	StringTie	transcript	9911	134104	.	+	.	gene_name 98314025|unknown-24453; gene_id MSTRG.27556; transcript_id MSTRG.27556.1; gene_biotype non-coding; Info NA; ref_name 98134517|unknown-4033; class_code x,u,i;x,u,i; inherit_ref FALSE;
scaffold_26	StringTie	exon	12372	12714	.	+	.	gene_name 98314025|unknown-24453; gene_id MSTRG.27556; transcript_id MSTRG.27556.2;
scaffold_26	StringTie	transcript	12372	13791	.	+	.	gene_name 98314025|unknown-24453; gene_id MSTRG.27556; transcript_id MSTRG.27556.2; gene_biotype non-coding; Info NA; ref_name 98134517|unknown-4033; class_code x,u,i;x,u,i; inherit_ref FALSE;
scaffold_26	StringTie	exon	12414	12735	.	+	.	gene_name 98314025|unknown-24453; gene_id MSTRG.27556; transcript_id MSTRG.27556.3;
scaffold_26	StringTie	exon	12414	12735	.	+	.	gene_name 98314025|unknown-24453; gene_id MSTRG.27556; transcript_id MSTRG.27556.4;
scaffold_26	StringTie	transcript	12414	267606	.	+	.	gene_name 98314025|unknown-24453; gene_id MSTRG.27556; transcript_id MSTRG.27556.3; gene_biotype non-coding; Info NA; ref_name 98134517|unknown-4033; class_code x,u,i;x,u,i; inherit_ref FALSE;
scaffold_26	StringTie	transcript	12414	267606	.	+	.	gene_name 98314025|unknown-24453; gene_id MSTRG.27556; transcript_id MSTRG.27556.4; gene_biotype non-coding; Info NA; ref_name 98134517|unknown-4033; class_code x,u,i;x,u,i; inherit_ref FALSE;
scaffold_26	StringTie	exon	13497	13791	.	+	.	gene_name 98314025|unknown-24453; gene_id MSTRG.27556; transcript_id MSTRG.27556.2;
scaffold_26	StringTie	exon	56482	56572	.	+	.	gene_name 98314026|unknown-24454; gene_id MSTRG.27557; transcript_id MSTRG.27557.1;
scaffold_26	StringTie	transcript	56482	119589	.	+	.	gene_name 98314026|unknown-24454; gene_id MSTRG.27557; transcript_id MSTRG.27557.1; gene_biotype protein_coding_antisense; Info NA; ref_name 98134517|unknown-4033; class_code x; inherit_ref FALSE;
scaffold_26	StringTie	exon	56832	56924	.	+	.	gene_name 98314026|unknown-24454; gene_id MSTRG.27557; transcript_id MSTRG.27557.1;
scaffold_26	StringTie	exon	73672	73761	.	+	.	gene_name 98314027|unknown-24455; gene_id MSTRG.27558; transcript_id MSTRG.27558.1;
scaffold_26	StringTie	transcript	73672	76880	.	+	.	gene_name 98314027|unknown-24455; gene_id MSTRG.27558; transcript_id MSTRG.27558.1; gene_biotype non-coding; Info NA; ref_name -; class_code u; inherit_ref FALSE;
scaffold_26	StringTie	exon	75974	76070	.	+	.	gene_name 98314027|unknown-24455; gene_id MSTRG.27558; transcript_id MSTRG.27558.4;
scaffold_26	StringTie	exon	75974	76084	.	+	.	gene_name 98314027|unknown-24455; gene_id MSTRG.27558; transcript_id MSTRG.27558.2;
scaffold_26	StringTie	exon	75974	76087	.	+	.	gene_name 98314027|unknown-24455; gene_id MSTRG.27558; transcript_id MSTRG.27558.3;
scaffold_26	StringTie	transcript	75974	76880	.	+	.	gene_name 98314027|unknown-24455; gene_id MSTRG.27558; transcript_id MSTRG.27558.2; gene_biotype non-coding; Info NA; ref_name -; class_code u; inherit_ref FALSE;
scaffold_26	StringTie	transcript	75974	76880	.	+	.	gene_name 98314027|unknown-24455; gene_id MSTRG.27558; transcript_id MSTRG.27558.3; gene_biotype non-coding; Info NA; ref_name -; class_code u; inherit_ref FALSE;
scaffold_26	StringTie	transcript	75974	76880	.	+	.	gene_name 98314027|unknown-24455; gene_id MSTRG.27558; transcript_id MSTRG.27558.4; gene_biotype non-coding; Info NA; ref_name -; class_code u; inherit_ref FALSE;
scaffold_26	StringTie	exon	75986	76070	.	+	.	gene_name 98314027|unknown-24455; gene_id MSTRG.27558; transcript_id MSTRG.27558.5;
scaffold_26	StringTie	exon	75986	76087	.	+	.	gene_name 98314027|unknown-24455; gene_id MSTRG.27558; transcript_id MSTRG.27558.1;
scaffold_26	StringTie	transcript	75986	76880	.	+	.	gene_name 98314027|unknown-24455; gene_id MSTRG.27558; transcript_id MSTRG.27558.5; gene_biotype non-coding; Info NA; ref_name -; class_code u; inherit_ref FALSE;
scaffold_26	StringTie	exon	76342	76663	.	+	.	gene_name 98314027|unknown-24455; gene_id MSTRG.27558; transcript_id MSTRG.27558.1;
scaffold_26	StringTie	exon	76342	76663	.	+	.	gene_name 98314027|unknown-24455; gene_id MSTRG.27558; transcript_id MSTRG.27558.2;
scaffold_26	StringTie	exon	76342	76663	.	+	.	gene_name 98314027|unknown-24455; gene_id MSTRG.27558; transcript_id MSTRG.27558.4;
scaffold_26	StringTie	exon	76342	76880	.	+	.	gene_name 98314027|unknown-24455; gene_id MSTRG.27558; transcript_id MSTRG.27558.3;
scaffold_26	StringTie	exon	76342	76880	.	+	.	gene_name 98314027|unknown-24455; gene_id MSTRG.27558; transcript_id MSTRG.27558.5;
scaffold_26	StringTie	exon	76727	76880	.	+	.	gene_name 98314027|unknown-24455; gene_id MSTRG.27558; transcript_id MSTRG.27558.1;
scaffold_26	StringTie	exon	76727	76880	.	+	.	gene_name 98314027|unknown-24455; gene_id MSTRG.27558; transcript_id MSTRG.27558.2;
scaffold_26	StringTie	exon	76727	76880	.	+	.	gene_name 98314027|unknown-24455; gene_id MSTRG.27558; transcript_id MSTRG.27558.4;
scaffold_26	YD_filtered	miRNA	107887	107907	90	-	.	gene_id "PB_541"; transcript_id "PB_541"; gene_name "hmi-novel-9-g-2"; miRNA "hmi-novel-9-g-2-3p"; pre_miRNA "hmi-novel-9-g-2"; strand "mature";
scaffold_26	YD_filtered	pre_miRNA	107887	107940	90	-	.	gene_id "PB_541"; transcript_id "PB_541"; gene_name "hmi-novel-9-g-2"; miRNA "hmi-novel-9-g-2"; pre_miRNA "hmi-novel-9-g-2";
scaffold_26	YD_filtered	miRNA	107921	107940	90	-	.	gene_id "PB_541"; transcript_id "PB_541"; gene_name "hmi-novel-9-g-2"; miRNA "hmi-novel-9-g-2-5p"; pre_miRNA "hmi-novel-9-g-2"; strand "star";
scaffold_26	StringTie	exon	113364	119589	.	+	.	gene_name 98314026|unknown-24454; gene_id MSTRG.27557; transcript_id MSTRG.27557.1;
scaffold_26	StringTie	exon	124413	124687	.	+	.	gene_name 98314025|unknown-24453; gene_id MSTRG.27556; transcript_id MSTRG.27556.5;
scaffold_26	StringTie	transcript	124413	134375	.	+	.	gene_name 98314025|unknown-24453; gene_id MSTRG.27556; transcript_id MSTRG.27556.5; gene_biotype non-coding; Info NA; ref_name 98134517|unknown-4033; class_code x,u,i;x,u,i; inherit_ref FALSE;
scaffold_26	StringTie	exon	131373	131478	.	+	.	gene_name 98314025|unknown-24453; gene_id MSTRG.27556; transcript_id MSTRG.27556.6;
scaffold_26	StringTie	transcript	131373	134375	.	+	.	gene_name 98314025|unknown-24453; gene_id MSTRG.27556; transcript_id MSTRG.27556.6; gene_biotype non-coding; Info NA; ref_name 98134517|unknown-4033; class_code x,u,i;x,u,i; inherit_ref FALSE;
scaffold_26	StringTie	exon	131378	131478	.	+	.	gene_name 98314025|unknown-24453; gene_id MSTRG.27556; transcript_id MSTRG.27556.5;
scaffold_26	StringTie	exon	133334	133455	.	+	.	gene_name 98314025|unknown-24453; gene_id MSTRG.27556; transcript_id MSTRG.27556.6;
scaffold_26	StringTie	exon	133334	134375	.	+	.	gene_name 98314025|unknown-24453; gene_id MSTRG.27556; transcript_id MSTRG.27556.5;
scaffold_26	StringTie	exon	133518	134104	.	+	.	gene_name 98314025|unknown-24453; gene_id MSTRG.27556; transcript_id MSTRG.27556.1;
scaffold_26	StringTie	exon	134105	134375	.	+	.	gene_name 98314025|unknown-24453; gene_id MSTRG.27556; transcript_id MSTRG.27556.6;
scaffold_26	transdecoder	CDS	242678	243007	.	-	0	gene_name 98314028|unknown-24456; gene_id MSTRG.27559; transcript_id MSTRG.27559.1;
scaffold_26	transdecoder	exon	242678	243007	.	-	.	gene_name 98314028|unknown-24456; gene_id MSTRG.27559; transcript_id MSTRG.27559.1;
scaffold_26	transdecoder	gene	242678	246290	.	-	.	gene_name 98314028|unknown-24456; gene_id MSTRG.27559; transcript_id NA; gene_biotype protein_coding; Info ORF type:3prime_partial (+),score=16.49; ref_name 98134517|unknown-4033; class_code i; inherit_ref FALSE;
scaffold_26	transdecoder	transcript	242678	246290	.	-	.	gene_name 98314028|unknown-24456; gene_id MSTRG.27559; transcript_id MSTRG.27559.1; gene_biotype protein_coding; Info ORF type:3prime_partial (+),score=16.49; ref_name 98134517|unknown-4033; class_code i; inherit_ref FALSE;
scaffold_26	transdecoder	CDS	246145	246246	.	-	0	gene_name 98314028|unknown-24456; gene_id MSTRG.27559; transcript_id MSTRG.27559.1;
scaffold_26	transdecoder	exon	246145	246290	.	-	.	gene_name 98314028|unknown-24456; gene_id MSTRG.27559; transcript_id MSTRG.27559.1;
scaffold_26	transdecoder	five_prime_utr	246247	246290	.	-	.	gene_name 98314028|unknown-24456; gene_id MSTRG.27559; transcript_id MSTRG.27559.1;
scaffold_26	StringTie	exon	246406	246452	.	+	.	gene_name 98314025|unknown-24453; gene_id MSTRG.27556; transcript_id MSTRG.27556.7;
scaffold_26	StringTie	exon	246406	246456	.	+	.	gene_name 98314025|unknown-24453; gene_id MSTRG.27556; transcript_id MSTRG.27556.8;
scaffold_26	StringTie	transcript	246406	266039	.	+	.	gene_name 98314025|unknown-24453; gene_id MSTRG.27556; transcript_id MSTRG.27556.7; gene_biotype non-coding; Info NA; ref_name 98134517|unknown-4033; class_code x,u,i;x,u,i; inherit_ref FALSE;
scaffold_26	StringTie	transcript	246406	266856	.	+	.	gene_name 98314025|unknown-24453; gene_id MSTRG.27556; transcript_id MSTRG.27556.8; gene_biotype non-coding; Info NA; ref_name 98134517|unknown-4033; class_code x,u,i;x,u,i; inherit_ref FALSE;
scaffold_26	StringTie	exon	246427	246456	.	+	.	gene_name 98314025|unknown-24453; gene_id MSTRG.27556; transcript_id MSTRG.27556.3;
scaffold_26	StringTie	exon	246427	246456	.	+	.	gene_name 98314025|unknown-24453; gene_id MSTRG.27556; transcript_id MSTRG.27556.4;
scaffold_26	StringTie	exon	246776	246882	.	+	.	gene_name 98314025|unknown-24453; gene_id MSTRG.27556; transcript_id MSTRG.27556.9;
scaffold_26	StringTie	transcript	246776	267606	.	+	.	gene_name 98314025|unknown-24453; gene_id MSTRG.27556; transcript_id MSTRG.27556.9; gene_biotype non-coding; Info NA; ref_name 98134517|unknown-4033; class_code x,u,i;x,u,i; inherit_ref FALSE;
scaffold_26	StringTie	exon	250249	250477	.	+	.	gene_name 98314029|unknown-24457; gene_id MSTRG.27560; transcript_id MSTRG.27560.1;
scaffold_26	StringTie	transcript	250249	296451	.	+	.	gene_name 98314029|unknown-24457; gene_id MSTRG.27560; transcript_id MSTRG.27560.1; gene_biotype protein_coding_antisense; Info NA; ref_name 98134517|unknown-4033; class_code i; inherit_ref FALSE;
scaffold_26	StringTie	exon	265101	265224	.	+	.	gene_name 98314025|unknown-24453; gene_id MSTRG.27556; transcript_id MSTRG.27556.8;
scaffold_26	StringTie	exon	265101	265227	.	+	.	gene_name 98314025|unknown-24453; gene_id MSTRG.27556; transcript_id MSTRG.27556.4;
scaffold_26	StringTie	exon	265101	266039	.	+	.	gene_name 98314025|unknown-24453; gene_id MSTRG.27556; transcript_id MSTRG.27556.7;
scaffold_26	StringTie	exon	265101	266529	.	+	.	gene_name 98314025|unknown-24453; gene_id MSTRG.27556; transcript_id MSTRG.27556.3;
scaffold_26	StringTie	exon	265101	266570	.	+	.	gene_name 98314025|unknown-24453; gene_id MSTRG.27556; transcript_id MSTRG.27556.9;
scaffold_26	StringTie	exon	266449	266529	.	+	.	gene_name 98314025|unknown-24453; gene_id MSTRG.27556; transcript_id MSTRG.27556.4;
scaffold_26	StringTie	exon	266449	266856	.	+	.	gene_name 98314025|unknown-24453; gene_id MSTRG.27556; transcript_id MSTRG.27556.8;
scaffold_26	StringTie	exon	267312	267606	.	+	.	gene_name 98314025|unknown-24453; gene_id MSTRG.27556; transcript_id MSTRG.27556.3;
scaffold_26	StringTie	exon	267312	267606	.	+	.	gene_name 98314025|unknown-24453; gene_id MSTRG.27556; transcript_id MSTRG.27556.4;
scaffold_26	StringTie	exon	267312	267606	.	+	.	gene_name 98314025|unknown-24453; gene_id MSTRG.27556; transcript_id MSTRG.27556.9;
scaffold_26	StringTie	exon	295893	296451	.	+	.	gene_name 98314029|unknown-24457; gene_id MSTRG.27560; transcript_id MSTRG.27560.1;
scaffold_26	transdecoder	exon	297546	298113	.	-	.	gene_name 98154035|unknown-8536; gene_id 98154035|unknown-8536; transcript_id 98154035|unknown-8536.1;
scaffold_26	transdecoder	gene	297546	298113	.	-	.	gene_name 98154035|unknown-8536; gene_id 98154035|unknown-8536; transcript_id NA; gene_biotype protein_coding; Info ORF type:3prime_partial (+),score=33.71; ref_name 98154035|unknown-8536; class_code =; inherit_ref TRUE;
scaffold_26	transdecoder	transcript	297546	298113	.	-	.	gene_name 98154035|unknown-8536; gene_id 98154035|unknown-8536; transcript_id 98154035|unknown-8536.1; gene_biotype protein_coding; Info ORF type:3prime_partial (+),score=33.71; ref_name 98154035|unknown-8536; class_code =; inherit_ref TRUE;
scaffold_26	transdecoder	CDS	297547	298038	.	-	0	gene_name 98154035|unknown-8536; gene_id 98154035|unknown-8536; transcript_id 98154035|unknown-8536.1;
scaffold_26	transdecoder	five_prime_utr	298039	298113	.	-	.	gene_name 98154035|unknown-8536; gene_id 98154035|unknown-8536; transcript_id 98154035|unknown-8536.1;
scaffold_26	StringTie	exon	306896	306994	.	+	.	gene_name 98314030|unknown-24458; gene_id MSTRG.27561; transcript_id MSTRG.27561.1;
scaffold_26	StringTie	exon	306896	306994	.	+	.	gene_name 98314030|unknown-24458; gene_id MSTRG.27561; transcript_id MSTRG.27561.2;
scaffold_26	StringTie	exon	306896	306994	.	+	.	gene_name 98314030|unknown-24458; gene_id MSTRG.27561; transcript_id MSTRG.27561.3;
scaffold_26	StringTie	exon	306896	306994	.	+	.	gene_name 98314030|unknown-24458; gene_id MSTRG.27561; transcript_id MSTRG.27561.4;
scaffold_26	StringTie	transcript	306896	327767	.	+	.	gene_name 98314030|unknown-24458; gene_id MSTRG.27561; transcript_id MSTRG.27561.3; gene_biotype non-coding; Info NA; ref_name -; class_code u; inherit_ref FALSE;
scaffold_26	StringTie	transcript	306896	421916	.	+	.	gene_name 98314030|unknown-24458; gene_id MSTRG.27561; transcript_id MSTRG.27561.4; gene_biotype non-coding; Info NA; ref_name -; class_code u; inherit_ref FALSE;
scaffold_26	StringTie	transcript	306896	422098	.	+	.	gene_name 98314030|unknown-24458; gene_id MSTRG.27561; transcript_id MSTRG.27561.1; gene_biotype non-coding; Info NA; ref_name -; class_code u; inherit_ref FALSE;
scaffold_26	StringTie	transcript	306896	422098	.	+	.	gene_name 98314030|unknown-24458; gene_id MSTRG.27561; transcript_id MSTRG.27561.2; gene_biotype non-coding; Info NA; ref_name -; class_code u; inherit_ref FALSE;
scaffold_26	StringTie	exon	306939	306994	.	+	.	gene_name 98314030|unknown-24458; gene_id MSTRG.27561; transcript_id MSTRG.27561.5;
scaffold_26	StringTie	exon	306939	306994	.	+	.	gene_name 98314030|unknown-24458; gene_id MSTRG.27561; transcript_id MSTRG.27561.6;
scaffold_26	StringTie	transcript	306939	422098	.	+	.	gene_name 98314030|unknown-24458; gene_id MSTRG.27561; transcript_id MSTRG.27561.5; gene_biotype non-coding; Info NA; ref_name -; class_code u; inherit_ref FALSE;
scaffold_26	StringTie	transcript	306939	422098	.	+	.	gene_name 98314030|unknown-24458; gene_id MSTRG.27561; transcript_id MSTRG.27561.6; gene_biotype non-coding; Info NA; ref_name -; class_code u; inherit_ref FALSE;
scaffold_26	StringTie	exon	306944	306994	.	+	.	gene_name 98314030|unknown-24458; gene_id MSTRG.27561; transcript_id MSTRG.27561.10;
scaffold_26	StringTie	exon	306944	306994	.	+	.	gene_name 98314030|unknown-24458; gene_id MSTRG.27561; transcript_id MSTRG.27561.7;
scaffold_26	StringTie	exon	306944	306994	.	+	.	gene_name 98314030|unknown-24458; gene_id MSTRG.27561; transcript_id MSTRG.27561.8;
scaffold_26	StringTie	exon	306944	306994	.	+	.	gene_name 98314030|unknown-24458; gene_id MSTRG.27561; transcript_id MSTRG.27561.9;
scaffold_26	StringTie	transcript	306944	327999	.	+	.	gene_name 98314030|unknown-24458; gene_id MSTRG.27561; transcript_id MSTRG.27561.10; gene_biotype non-coding; Info NA; ref_name -; class_code u; inherit_ref FALSE;
scaffold_26	StringTie	transcript	306944	327999	.	+	.	gene_name 98314030|unknown-24458; gene_id MSTRG.27561; transcript_id MSTRG.27561.7; gene_biotype non-coding; Info NA; ref_name -; class_code u; inherit_ref FALSE;
scaffold_26	StringTie	transcript	306944	327999	.	+	.	gene_name 98314030|unknown-24458; gene_id MSTRG.27561; transcript_id MSTRG.27561.8; gene_biotype non-coding; Info NA; ref_name -; class_code u; inherit_ref FALSE;
scaffold_26	StringTie	transcript	306944	422098	.	+	.	gene_name 98314030|unknown-24458; gene_id MSTRG.27561; transcript_id MSTRG.27561.9; gene_biotype non-coding; Info NA; ref_name -; class_code u; inherit_ref FALSE;
scaffold_26	StringTie	exon	324736	324862	.	+	.	gene_name 98314030|unknown-24458; gene_id MSTRG.27561; transcript_id MSTRG.27561.11;
scaffold_26	StringTie	exon	324736	324862	.	+	.	gene_name 98314030|unknown-24458; gene_id MSTRG.27561; transcript_id MSTRG.27561.12;
scaffold_26	StringTie	transcript	324736	327933	.	+	.	gene_name 98314030|unknown-24458; gene_id MSTRG.27561; transcript_id MSTRG.27561.12; gene_biotype non-coding; Info NA; ref_name -; class_code u; inherit_ref FALSE;
scaffold_26	StringTie	transcript	324736	422098	.	+	.	gene_name 98314030|unknown-24458; gene_id MSTRG.27561; transcript_id MSTRG.27561.11; gene_biotype non-coding; Info NA; ref_name -; class_code u; inherit_ref FALSE;
scaffold_26	StringTie	exon	324740	324862	.	+	.	gene_name 98314030|unknown-24458; gene_id MSTRG.27561; transcript_id MSTRG.27561.13;
scaffold_26	StringTie	exon	324740	324862	.	+	.	gene_name 98314030|unknown-24458; gene_id MSTRG.27561; transcript_id MSTRG.27561.14;
scaffold_26	StringTie	exon	324740	324862	.	+	.	gene_name 98314030|unknown-24458; gene_id MSTRG.27561; transcript_id MSTRG.27561.15;
scaffold_26	StringTie	exon	324740	324862	.	+	.	gene_name 98314030|unknown-24458; gene_id MSTRG.27561; transcript_id MSTRG.27561.16;
scaffold_26	StringTie	exon	324740	324862	.	+	.	gene_name 98314030|unknown-24458; gene_id MSTRG.27561; transcript_id MSTRG.27561.17;
scaffold_26	StringTie	transcript	324740	422098	.	+	.	gene_name 98314030|unknown-24458; gene_id MSTRG.27561; transcript_id MSTRG.27561.13; gene_biotype non-coding; Info NA; ref_name -; class_code u; inherit_ref FALSE;
scaffold_26	StringTie	transcript	324740	422098	.	+	.	gene_name 98314030|unknown-24458; gene_id MSTRG.27561; transcript_id MSTRG.27561.14; gene_biotype non-coding; Info NA; ref_name -; class_code u; inherit_ref FALSE;
scaffold_26	StringTie	transcript	324740	422098	.	+	.	gene_name 98314030|unknown-24458; gene_id MSTRG.27561; transcript_id MSTRG.27561.15; gene_biotype non-coding; Info NA; ref_name -; class_code u; inherit_ref FALSE;
scaffold_26	StringTie	transcript	324740	422098	.	+	.	gene_name 98314030|unknown-24458; gene_id MSTRG.27561; transcript_id MSTRG.27561.16; gene_biotype non-coding; Info NA; ref_name -; class_code u; inherit_ref FALSE;
scaffold_26	StringTie	transcript	324740	422098	.	+	.	gene_name 98314030|unknown-24458; gene_id MSTRG.27561; transcript_id MSTRG.27561.17; gene_biotype non-coding; Info NA; ref_name -; class_code u; inherit_ref FALSE;
scaffold_26	StringTie	exon	324757	324862	.	+	.	gene_name 98314030|unknown-24458; gene_id MSTRG.27561; transcript_id MSTRG.27561.18;
scaffold_26	StringTie	exon	324757	324862	.	+	.	gene_name 98314030|unknown-24458; gene_id MSTRG.27561; transcript_id MSTRG.27561.19;
scaffold_26	StringTie	transcript	324757	327999	.	+	.	gene_name 98314030|unknown-24458; gene_id MSTRG.27561; transcript_id MSTRG.27561.18; gene_biotype non-coding; Info NA; ref_name -; class_code u; inherit_ref FALSE;
scaffold_26	StringTie	transcript	324757	422098	.	+	.	gene_name 98314030|unknown-24458; gene_id MSTRG.27561; transcript_id MSTRG.27561.19; gene_biotype non-coding; Info NA; ref_name -; class_code u; inherit_ref FALSE;
scaffold_26	StringTie	exon	324762	324862	.	+	.	gene_name 98314030|unknown-24458; gene_id MSTRG.27561; transcript_id MSTRG.27561.1;
scaffold_26	StringTie	exon	324762	324862	.	+	.	gene_name 98314030|unknown-24458; gene_id MSTRG.27561; transcript_id MSTRG.27561.10;
scaffold_26	StringTie	exon	324762	324862	.	+	.	gene_name 98314030|unknown-24458; gene_id MSTRG.27561; transcript_id MSTRG.27561.2;
scaffold_26	StringTie	exon	324762	324862	.	+	.	gene_name 98314030|unknown-24458; gene_id MSTRG.27561; transcript_id MSTRG.27561.20;
scaffold_26	StringTie	exon	324762	324862	.	+	.	gene_name 98314030|unknown-24458; gene_id MSTRG.27561; transcript_id MSTRG.27561.21;
scaffold_26	StringTie	exon	324762	324862	.	+	.	gene_name 98314030|unknown-24458; gene_id MSTRG.27561; transcript_id MSTRG.27561.22;
scaffold_26	StringTie	exon	324762	324862	.	+	.	gene_name 98314030|unknown-24458; gene_id MSTRG.27561; transcript_id MSTRG.27561.3;
scaffold_26	StringTie	exon	324762	324862	.	+	.	gene_name 98314030|unknown-24458; gene_id MSTRG.27561; transcript_id MSTRG.27561.4;
scaffold_26	StringTie	exon	324762	324862	.	+	.	gene_name 98314030|unknown-24458; gene_id MSTRG.27561; transcript_id MSTRG.27561.5;
scaffold_26	StringTie	exon	324762	324862	.	+	.	gene_name 98314030|unknown-24458; gene_id MSTRG.27561; transcript_id MSTRG.27561.7;
scaffold_26	StringTie	exon	324762	324862	.	+	.	gene_name 98314030|unknown-24458; gene_id MSTRG.27561; transcript_id MSTRG.27561.8;
scaffold_26	StringTie	exon	324762	324862	.	+	.	gene_name 98314030|unknown-24458; gene_id MSTRG.27561; transcript_id MSTRG.27561.9;
scaffold_26	StringTie	transcript	324762	422098	.	+	.	gene_name 98314030|unknown-24458; gene_id MSTRG.27561; transcript_id MSTRG.27561.20; gene_biotype non-coding; Info NA; ref_name -; class_code u; inherit_ref FALSE;
scaffold_26	StringTie	transcript	324762	422098	.	+	.	gene_name 98314030|unknown-24458; gene_id MSTRG.27561; transcript_id MSTRG.27561.21; gene_biotype non-coding; Info NA; ref_name -; class_code u; inherit_ref FALSE;
scaffold_26	StringTie	transcript	324762	422098	.	+	.	gene_name 98314030|unknown-24458; gene_id MSTRG.27561; transcript_id MSTRG.27561.22; gene_biotype non-coding; Info NA; ref_name -; class_code u; inherit_ref FALSE;
scaffold_26	StringTie	exon	327090	327174	.	+	.	gene_name 98314030|unknown-24458; gene_id MSTRG.27561; transcript_id MSTRG.27561.10;
scaffold_26	StringTie	exon	327090	327174	.	+	.	gene_name 98314030|unknown-24458; gene_id MSTRG.27561; transcript_id MSTRG.27561.20;
scaffold_26	StringTie	exon	327090	327174	.	+	.	gene_name 98314030|unknown-24458; gene_id MSTRG.27561; transcript_id MSTRG.27561.8;
scaffold_26	StringTie	exon	327090	327174	.	+	.	gene_name 98314030|unknown-24458; gene_id MSTRG.27561; transcript_id MSTRG.27561.9;
scaffold_26	StringTie	exon	327090	327188	.	+	.	gene_name 98314030|unknown-24458; gene_id MSTRG.27561; transcript_id MSTRG.27561.12;
scaffold_26	StringTie	exon	327090	327188	.	+	.	gene_name 98314030|unknown-24458; gene_id MSTRG.27561; transcript_id MSTRG.27561.3;
scaffold_26	StringTie	exon	327090	327188	.	+	.	gene_name 98314030|unknown-24458; gene_id MSTRG.27561; transcript_id MSTRG.27561.4;
scaffold_26	StringTie	exon	327090	327191	.	+	.	gene_name 98314030|unknown-24458; gene_id MSTRG.27561; transcript_id MSTRG.27561.13;
scaffold_26	StringTie	exon	327090	327191	.	+	.	gene_name 98314030|unknown-24458; gene_id MSTRG.27561; transcript_id MSTRG.27561.16;
scaffold_26	StringTie	exon	327090	327191	.	+	.	gene_name 98314030|unknown-24458; gene_id MSTRG.27561; transcript_id MSTRG.27561.18;
scaffold_26	StringTie	exon	327090	327191	.	+	.	gene_name 98314030|unknown-24458; gene_id MSTRG.27561; transcript_id MSTRG.27561.2;
scaffold_26	StringTie	exon	327090	327191	.	+	.	gene_name 98314030|unknown-24458; gene_id MSTRG.27561; transcript_id MSTRG.27561.7;
scaffold_26	StringTie	exon	327090	327504	.	+	.	gene_name 98314030|unknown-24458; gene_id MSTRG.27561; transcript_id MSTRG.27561.5;
scaffold_26	StringTie	exon	327446	327504	.	+	.	gene_name 98314030|unknown-24458; gene_id MSTRG.27561; transcript_id MSTRG.27561.10;
scaffold_26	StringTie	exon	327446	327504	.	+	.	gene_name 98314030|unknown-24458; gene_id MSTRG.27561; transcript_id MSTRG.27561.18;
scaffold_26	StringTie	exon	327446	327767	.	+	.	gene_name 98314030|unknown-24458; gene_id MSTRG.27561; transcript_id MSTRG.27561.13;
scaffold_26	StringTie	exon	327446	327767	.	+	.	gene_name 98314030|unknown-24458; gene_id MSTRG.27561; transcript_id MSTRG.27561.3;
scaffold_26	StringTie	exon	327446	327767	.	+	.	gene_name 98314030|unknown-24458; gene_id MSTRG.27561; transcript_id MSTRG.27561.8;
scaffold_26	StringTie	exon	327831	327933	.	+	.	gene_name 98314030|unknown-24458; gene_id MSTRG.27561; transcript_id MSTRG.27561.12;
scaffold_26	StringTie	exon	327831	327933	.	+	.	gene_name 98314030|unknown-24458; gene_id MSTRG.27561; transcript_id MSTRG.27561.13;
scaffold_26	StringTie	exon	327831	327999	.	+	.	gene_name 98314030|unknown-24458; gene_id MSTRG.27561; transcript_id MSTRG.27561.10;
scaffold_26	StringTie	exon	327831	327999	.	+	.	gene_name 98314030|unknown-24458; gene_id MSTRG.27561; transcript_id MSTRG.27561.18;
scaffold_26	StringTie	exon	327831	327999	.	+	.	gene_name 98314030|unknown-24458; gene_id MSTRG.27561; transcript_id MSTRG.27561.7;
scaffold_26	StringTie	exon	327831	327999	.	+	.	gene_name 98314030|unknown-24458; gene_id MSTRG.27561; transcript_id MSTRG.27561.8;
scaffold_26	StringTie	exon	409346	409444	.	+	.	gene_name 98314030|unknown-24458; gene_id MSTRG.27561; transcript_id MSTRG.27561.23;
scaffold_26	StringTie	exon	409346	409444	.	+	.	gene_name 98314030|unknown-24458; gene_id MSTRG.27561; transcript_id MSTRG.27561.24;
scaffold_26	StringTie	transcript	409346	421916	.	+	.	gene_name 98314030|unknown-24458; gene_id MSTRG.27561; transcript_id MSTRG.27561.24; gene_biotype non-coding; Info NA; ref_name -; class_code u; inherit_ref FALSE;
scaffold_26	StringTie	transcript	409346	422098	.	+	.	gene_name 98314030|unknown-24458; gene_id MSTRG.27561; transcript_id MSTRG.27561.23; gene_biotype non-coding; Info NA; ref_name -; class_code u; inherit_ref FALSE;
scaffold_26	StringTie	exon	409398	409444	.	+	.	gene_name 98314030|unknown-24458; gene_id MSTRG.27561; transcript_id MSTRG.27561.25;
scaffold_26	StringTie	transcript	409398	422098	.	+	.	gene_name 98314030|unknown-24458; gene_id MSTRG.27561; transcript_id MSTRG.27561.25; gene_biotype non-coding; Info NA; ref_name -; class_code u; inherit_ref FALSE;
scaffold_26	StringTie	exon	418911	419011	.	+	.	gene_name 98314030|unknown-24458; gene_id MSTRG.27561; transcript_id MSTRG.27561.23;
scaffold_26	StringTie	exon	418911	419011	.	+	.	gene_name 98314030|unknown-24458; gene_id MSTRG.27561; transcript_id MSTRG.27561.24;
scaffold_26	StringTie	exon	418911	419011	.	+	.	gene_name 98314030|unknown-24458; gene_id MSTRG.27561; transcript_id MSTRG.27561.25;
scaffold_26	StringTie	exon	418911	419011	.	+	.	gene_name 98314030|unknown-24458; gene_id MSTRG.27561; transcript_id MSTRG.27561.6;
scaffold_26	StringTie	exon	418928	419011	.	+	.	gene_name 98314030|unknown-24458; gene_id MSTRG.27561; transcript_id MSTRG.27561.26;
scaffold_26	StringTie	transcript	418928	422098	.	+	.	gene_name 98314030|unknown-24458; gene_id MSTRG.27561; transcript_id MSTRG.27561.26; gene_biotype non-coding; Info NA; ref_name -; class_code u; inherit_ref FALSE;
scaffold_26	StringTie	exon	421239	421323	.	+	.	gene_name 98314030|unknown-24458; gene_id MSTRG.27561; transcript_id MSTRG.27561.15;
scaffold_26	StringTie	exon	421239	421323	.	+	.	gene_name 98314030|unknown-24458; gene_id MSTRG.27561; transcript_id MSTRG.27561.22;
scaffold_26	StringTie	exon	421239	421323	.	+	.	gene_name 98314030|unknown-24458; gene_id MSTRG.27561; transcript_id MSTRG.27561.26;
scaffold_26	StringTie	exon	421239	421337	.	+	.	gene_name 98314030|unknown-24458; gene_id MSTRG.27561; transcript_id MSTRG.27561.11;
scaffold_26	StringTie	exon	421239	421337	.	+	.	gene_name 98314030|unknown-24458; gene_id MSTRG.27561; transcript_id MSTRG.27561.17;
scaffold_26	StringTie	exon	421239	421337	.	+	.	gene_name 98314030|unknown-24458; gene_id MSTRG.27561; transcript_id MSTRG.27561.19;
scaffold_26	StringTie	exon	421239	421337	.	+	.	gene_name 98314030|unknown-24458; gene_id MSTRG.27561; transcript_id MSTRG.27561.24;
scaffold_26	StringTie	exon	421239	421340	.	+	.	gene_name 98314030|unknown-24458; gene_id MSTRG.27561; transcript_id MSTRG.27561.1;
scaffold_26	StringTie	exon	421239	421340	.	+	.	gene_name 98314030|unknown-24458; gene_id MSTRG.27561; transcript_id MSTRG.27561.14;
scaffold_26	StringTie	exon	421239	421340	.	+	.	gene_name 98314030|unknown-24458; gene_id MSTRG.27561; transcript_id MSTRG.27561.21;
scaffold_26	StringTie	exon	421239	421340	.	+	.	gene_name 98314030|unknown-24458; gene_id MSTRG.27561; transcript_id MSTRG.27561.23;
scaffold_26	StringTie	exon	421239	421340	.	+	.	gene_name 98314030|unknown-24458; gene_id MSTRG.27561; transcript_id MSTRG.27561.25;
scaffold_26	StringTie	exon	421239	421340	.	+	.	gene_name 98314030|unknown-24458; gene_id MSTRG.27561; transcript_id MSTRG.27561.6;
scaffold_26	StringTie	exon	421278	421340	.	+	.	gene_name 98314030|unknown-24458; gene_id MSTRG.27561; transcript_id MSTRG.27561.13;
scaffold_26	StringTie	exon	421595	421653	.	+	.	gene_name 98314030|unknown-24458; gene_id MSTRG.27561; transcript_id MSTRG.27561.19;
scaffold_26	StringTie	exon	421595	421653	.	+	.	gene_name 98314030|unknown-24458; gene_id MSTRG.27561; transcript_id MSTRG.27561.21;
scaffold_26	StringTie	exon	421595	421916	.	+	.	gene_name 98314030|unknown-24458; gene_id MSTRG.27561; transcript_id MSTRG.27561.1;
scaffold_26	StringTie	exon	421595	421916	.	+	.	gene_name 98314030|unknown-24458; gene_id MSTRG.27561; transcript_id MSTRG.27561.13;
scaffold_26	StringTie	exon	421595	421916	.	+	.	gene_name 98314030|unknown-24458; gene_id MSTRG.27561; transcript_id MSTRG.27561.15;
scaffold_26	StringTie	exon	421595	421916	.	+	.	gene_name 98314030|unknown-24458; gene_id MSTRG.27561; transcript_id MSTRG.27561.16;
scaffold_26	StringTie	exon	421595	421916	.	+	.	gene_name 98314030|unknown-24458; gene_id MSTRG.27561; transcript_id MSTRG.27561.17;
scaffold_26	StringTie	exon	421595	421916	.	+	.	gene_name 98314030|unknown-24458; gene_id MSTRG.27561; transcript_id MSTRG.27561.20;
scaffold_26	StringTie	exon	421595	421916	.	+	.	gene_name 98314030|unknown-24458; gene_id MSTRG.27561; transcript_id MSTRG.27561.24;
scaffold_26	StringTie	exon	421595	421916	.	+	.	gene_name 98314030|unknown-24458; gene_id MSTRG.27561; transcript_id MSTRG.27561.4;
scaffold_26	StringTie	exon	421595	421916	.	+	.	gene_name 98314030|unknown-24458; gene_id MSTRG.27561; transcript_id MSTRG.27561.6;
scaffold_26	StringTie	exon	421595	422098	.	+	.	gene_name 98314030|unknown-24458; gene_id MSTRG.27561; transcript_id MSTRG.27561.11;
scaffold_26	StringTie	exon	421595	422098	.	+	.	gene_name 98314030|unknown-24458; gene_id MSTRG.27561; transcript_id MSTRG.27561.25;
scaffold_26	StringTie	exon	421595	422098	.	+	.	gene_name 98314030|unknown-24458; gene_id MSTRG.27561; transcript_id MSTRG.27561.26;
scaffold_26	StringTie	exon	421595	422098	.	+	.	gene_name 98314030|unknown-24458; gene_id MSTRG.27561; transcript_id MSTRG.27561.9;
scaffold_26	StringTie	exon	421980	422098	.	+	.	gene_name 98314030|unknown-24458; gene_id MSTRG.27561; transcript_id MSTRG.27561.1;
scaffold_26	StringTie	exon	421980	422098	.	+	.	gene_name 98314030|unknown-24458; gene_id MSTRG.27561; transcript_id MSTRG.27561.13;
scaffold_26	StringTie	exon	421980	422098	.	+	.	gene_name 98314030|unknown-24458; gene_id MSTRG.27561; transcript_id MSTRG.27561.14;
scaffold_26	StringTie	exon	421980	422098	.	+	.	gene_name 98314030|unknown-24458; gene_id MSTRG.27561; transcript_id MSTRG.27561.15;
scaffold_26	StringTie	exon	421980	422098	.	+	.	gene_name 98314030|unknown-24458; gene_id MSTRG.27561; transcript_id MSTRG.27561.16;
scaffold_26	StringTie	exon	421980	422098	.	+	.	gene_name 98314030|unknown-24458; gene_id MSTRG.27561; transcript_id MSTRG.27561.17;
scaffold_26	StringTie	exon	421980	422098	.	+	.	gene_name 98314030|unknown-24458; gene_id MSTRG.27561; transcript_id MSTRG.27561.19;
scaffold_26	StringTie	exon	421980	422098	.	+	.	gene_name 98314030|unknown-24458; gene_id MSTRG.27561; transcript_id MSTRG.27561.2;
scaffold_26	StringTie	exon	421980	422098	.	+	.	gene_name 98314030|unknown-24458; gene_id MSTRG.27561; transcript_id MSTRG.27561.20;
scaffold_26	StringTie	exon	421980	422098	.	+	.	gene_name 98314030|unknown-24458; gene_id MSTRG.27561; transcript_id MSTRG.27561.21;
scaffold_26	StringTie	exon	421980	422098	.	+	.	gene_name 98314030|unknown-24458; gene_id MSTRG.27561; transcript_id MSTRG.27561.22;
scaffold_26	StringTie	exon	421980	422098	.	+	.	gene_name 98314030|unknown-24458; gene_id MSTRG.27561; transcript_id MSTRG.27561.23;
scaffold_26	StringTie	exon	421980	422098	.	+	.	gene_name 98314030|unknown-24458; gene_id MSTRG.27561; transcript_id MSTRG.27561.5;
scaffold_26	StringTie	exon	421980	422098	.	+	.	gene_name 98314030|unknown-24458; gene_id MSTRG.27561; transcript_id MSTRG.27561.6;
scaffold_266	StringTie	exon	5830	6407	.	-	.	gene_name 98314198|unknown-24606; gene_id MSTRG.27562; transcript_id MSTRG.27562.1;
scaffold_266	StringTie	transcript	5830	35216	.	-	.	gene_name 98314198|unknown-24606; gene_id MSTRG.27562; transcript_id MSTRG.27562.1; gene_biotype non-coding; Info NA; ref_name -; class_code u; inherit_ref FALSE;
scaffold_266	StringTie	exon	6006	6402	.	-	.	gene_name 98314198|unknown-24606; gene_id MSTRG.27562; transcript_id MSTRG.27562.2;
scaffold_266	StringTie	transcript	6006	35216	.	-	.	gene_name 98314198|unknown-24606; gene_id MSTRG.27562; transcript_id MSTRG.27562.2; gene_biotype non-coding; Info NA; ref_name -; class_code u; inherit_ref FALSE;
scaffold_266	StringTie	exon	6064	6402	.	-	.	gene_name 98314198|unknown-24606; gene_id MSTRG.27562; transcript_id MSTRG.27562.3;
scaffold_266	StringTie	transcript	6064	35216	.	-	.	gene_name 98314198|unknown-24606; gene_id MSTRG.27562; transcript_id MSTRG.27562.3; gene_biotype non-coding; Info NA; ref_name -; class_code u; inherit_ref FALSE;
scaffold_266	StringTie	exon	20351	20707	.	-	.	gene_name 98314198|unknown-24606; gene_id MSTRG.27562; transcript_id MSTRG.27562.4;
scaffold_266	StringTie	transcript	20351	35216	.	-	.	gene_name 98314198|unknown-24606; gene_id MSTRG.27562; transcript_id MSTRG.27562.4; gene_biotype non-coding; Info NA; ref_name -; class_code u; inherit_ref FALSE;
scaffold_266	StringTie	exon	20491	20517	.	-	.	gene_name 98314198|unknown-24606; gene_id MSTRG.27562; transcript_id MSTRG.27562.1;
scaffold_266	StringTie	exon	20522	20796	.	-	.	gene_name 98314198|unknown-24606; gene_id MSTRG.27562; transcript_id MSTRG.27562.3;
scaffold_266	StringTie	exon	20741	20796	.	-	.	gene_name 98314198|unknown-24606; gene_id MSTRG.27562; transcript_id MSTRG.27562.4;
scaffold_266	StringTie	exon	34911	35216	.	-	.	gene_name 98314198|unknown-24606; gene_id MSTRG.27562; transcript_id MSTRG.27562.1;
scaffold_266	StringTie	exon	34914	35216	.	-	.	gene_name 98314198|unknown-24606; gene_id MSTRG.27562; transcript_id MSTRG.27562.2;
scaffold_266	StringTie	exon	34914	35216	.	-	.	gene_name 98314198|unknown-24606; gene_id MSTRG.27562; transcript_id MSTRG.27562.3;
scaffold_266	StringTie	exon	34914	35216	.	-	.	gene_name 98314198|unknown-24606; gene_id MSTRG.27562; transcript_id MSTRG.27562.4;
scaffold_268	StringTie	exon	14857	14928	.	+	.	gene_name 98314199|unknown-24607; gene_id MSTRG.27563; transcript_id MSTRG.27563.1;
scaffold_268	StringTie	transcript	14857	30741	.	+	.	gene_name 98314199|unknown-24607; gene_id MSTRG.27563; transcript_id MSTRG.27563.1; gene_biotype non-coding; Info NA; ref_name -; class_code u; inherit_ref FALSE;
scaffold_268	StringTie	exon	30274	30741	.	+	.	gene_name 98314199|unknown-24607; gene_id MSTRG.27563; transcript_id MSTRG.27563.1;
scaffold_271	StringTie	exon	20443	20724	.	.	.	gene_name 98314200|unknown-24608; gene_id MSTRG.27564; transcript_id MSTRG.27564.1;
scaffold_271	StringTie	transcript	20443	20724	.	.	.	gene_name 98314200|unknown-24608; gene_id MSTRG.27564; transcript_id MSTRG.27564.1; gene_biotype non-coding; Info NA; ref_name -; class_code u; inherit_ref FALSE;
scaffold_271	StringTie	exon	21194	21464	.	.	.	gene_name 98314201|unknown-24609; gene_id MSTRG.27565; transcript_id MSTRG.27565.1;
scaffold_271	StringTie	transcript	21194	21464	.	.	.	gene_name 98314201|unknown-24609; gene_id MSTRG.27565; transcript_id MSTRG.27565.1; gene_biotype non-coding; Info NA; ref_name -; class_code u; inherit_ref FALSE;
scaffold_271	StringTie	exon	34776	35164	.	.	.	gene_name 98314202|unknown-24610; gene_id MSTRG.27566; transcript_id MSTRG.27566.1;
scaffold_271	StringTie	transcript	34776	35164	.	.	.	gene_name 98314202|unknown-24610; gene_id MSTRG.27566; transcript_id MSTRG.27566.1; gene_biotype non-coding; Info NA; ref_name -; class_code u; inherit_ref FALSE;
scaffold_272	StringTie	exon	15282	15601	.	.	.	gene_name 98314203|unknown-24611; gene_id MSTRG.27567; transcript_id MSTRG.27567.1;
scaffold_272	StringTie	transcript	15282	15601	.	.	.	gene_name 98314203|unknown-24611; gene_id MSTRG.27567; transcript_id MSTRG.27567.1; gene_biotype non-coding; Info NA; ref_name -; class_code u; inherit_ref FALSE;
scaffold_278	StringTie	exon	564	853	.	.	.	gene_name 98314204|unknown-24612; gene_id MSTRG.27568; transcript_id MSTRG.27568.1;
scaffold_278	StringTie	transcript	564	853	.	.	.	gene_name 98314204|unknown-24612; gene_id MSTRG.27568; transcript_id MSTRG.27568.1; gene_biotype non-coding; Info NA; ref_name -; class_code u; inherit_ref FALSE;
scaffold_278	transdecoder	three_prime_utr	10557	10564	.	-	.	gene_name 98314205|csn2-8; gene_id MSTRG.27569; transcript_id MSTRG.27569.1;
scaffold_278	transdecoder	exon	10557	10642	.	-	.	gene_name 98314205|csn2-8; gene_id MSTRG.27569; transcript_id MSTRG.27569.1;
scaffold_278	transdecoder	gene	10557	32995	.	-	.	gene_name 98314205|csn2-8; gene_id MSTRG.27569; transcript_id NA; gene_biotype protein_coding; Info ORF type:complete (+),score=41.92,sp|P61201|CSN2_HUMAN|71.348|4.02e-87; ref_name -; class_code u; inherit_ref FALSE;
scaffold_278	transdecoder	transcript	10557	32995	.	-	.	gene_name 98314205|csn2-8; gene_id MSTRG.27569; transcript_id MSTRG.27569.1; gene_biotype protein_coding; Info ORF type:complete (+),score=41.92,sp|P61201|CSN2_HUMAN|71.348|4.02e-87; ref_name -; class_code u; inherit_ref FALSE;
scaffold_278	transdecoder	CDS	10565	10642	.	-	0	gene_name 98314205|csn2-8; gene_id MSTRG.27569; transcript_id MSTRG.27569.1;
scaffold_278	transdecoder	CDS	26452	26529	.	-	0	gene_name 98314205|csn2-8; gene_id MSTRG.27569; transcript_id MSTRG.27569.1;
scaffold_278	transdecoder	exon	26452	26529	.	-	.	gene_name 98314205|csn2-8; gene_id MSTRG.27569; transcript_id MSTRG.27569.1;
scaffold_278	transdecoder	CDS	26574	26735	.	-	0	gene_name 98314205|csn2-8; gene_id MSTRG.27569; transcript_id MSTRG.27569.1;
scaffold_278	transdecoder	exon	26574	26735	.	-	.	gene_name 98314205|csn2-8; gene_id MSTRG.27569; transcript_id MSTRG.27569.1;
scaffold_278	transdecoder	CDS	26904	26957	.	-	0	gene_name 98314205|csn2-8; gene_id MSTRG.27569; transcript_id MSTRG.27569.1;
scaffold_278	transdecoder	exon	26904	26957	.	-	.	gene_name 98314205|csn2-8; gene_id MSTRG.27569; transcript_id MSTRG.27569.1;
scaffold_278	transdecoder	CDS	27002	27079	.	-	0	gene_name 98314205|csn2-8; gene_id MSTRG.27569; transcript_id MSTRG.27569.1;
scaffold_278	transdecoder	exon	27002	27079	.	-	.	gene_name 98314205|csn2-8; gene_id MSTRG.27569; transcript_id MSTRG.27569.1;
scaffold_278	transdecoder	CDS	27122	27235	.	-	0	gene_name 98314205|csn2-8; gene_id MSTRG.27569; transcript_id MSTRG.27569.1;
scaffold_278	transdecoder	exon	27122	27235	.	-	.	gene_name 98314205|csn2-8; gene_id MSTRG.27569; transcript_id MSTRG.27569.1;
scaffold_278	transdecoder	CDS	27277	27321	.	-	0	gene_name 98314205|csn2-8; gene_id MSTRG.27569; transcript_id MSTRG.27569.1;
scaffold_278	transdecoder	exon	27277	27335	.	-	.	gene_name 98314205|csn2-8; gene_id MSTRG.27569; transcript_id MSTRG.27569.1;
scaffold_278	transdecoder	five_prime_utr	27322	27335	.	-	.	gene_name 98314205|csn2-8; gene_id MSTRG.27569; transcript_id MSTRG.27569.1;
scaffold_278	transdecoder	exon	32916	32995	.	-	.	gene_name 98314205|csn2-8; gene_id MSTRG.27569; transcript_id MSTRG.27569.1;
scaffold_278	transdecoder	five_prime_utr	32916	32995	.	-	.	gene_name 98314205|csn2-8; gene_id MSTRG.27569; transcript_id MSTRG.27569.1;
scaffold_28	StringTie	exon	1164	1661	.	.	.	gene_name 98314031|unknown-24459; gene_id MSTRG.27570; transcript_id MSTRG.27570.1;
scaffold_28	StringTie	transcript	1164	1661	.	.	.	gene_name 98314031|unknown-24459; gene_id MSTRG.27570; transcript_id MSTRG.27570.1; gene_biotype non-coding; Info NA; ref_name -; class_code u; inherit_ref FALSE;
scaffold_28	StringTie	exon	49364	49519	.	-	.	gene_name 98314032|unknown-24460; gene_id MSTRG.27571; transcript_id MSTRG.27571.1;
scaffold_28	StringTie	transcript	49364	308140	.	-	.	gene_name 98314032|unknown-24460; gene_id MSTRG.27571; transcript_id MSTRG.27571.1; gene_biotype non-coding; Info NA; ref_name -; class_code u; inherit_ref FALSE;
scaffold_28	StringTie	exon	49377	49519	.	-	.	gene_name 98314032|unknown-24460; gene_id MSTRG.27571; transcript_id MSTRG.27571.2;
scaffold_28	StringTie	transcript	49377	52548	.	-	.	gene_name 98314032|unknown-24460; gene_id MSTRG.27571; transcript_id MSTRG.27571.2; gene_biotype non-coding; Info NA; ref_name -; class_code u; inherit_ref FALSE;
scaffold_28	StringTie	exon	49378	49519	.	-	.	gene_name 98314032|unknown-24460; gene_id MSTRG.27571; transcript_id MSTRG.27571.3;
scaffold_28	StringTie	exon	49378	49519	.	-	.	gene_name 98314032|unknown-24460; gene_id MSTRG.27571; transcript_id MSTRG.27571.4;
scaffold_28	StringTie	exon	49378	49519	.	-	.	gene_name 98314032|unknown-24460; gene_id MSTRG.27571; transcript_id MSTRG.27571.7;
scaffold_28	StringTie	exon	49378	49519	.	-	.	gene_name 98314032|unknown-24460; gene_id MSTRG.27571; transcript_id MSTRG.27571.8;
scaffold_28	StringTie	exon	49378	49519	.	-	.	gene_name 98314032|unknown-24460; gene_id MSTRG.27571; transcript_id MSTRG.27571.9;
scaffold_28	StringTie	exon	49378	49904	.	-	.	gene_name 98314032|unknown-24460; gene_id MSTRG.27571; transcript_id MSTRG.27571.5;
scaffold_28	StringTie	exon	49378	49904	.	-	.	gene_name 98314032|unknown-24460; gene_id MSTRG.27571; transcript_id MSTRG.27571.6;
scaffold_28	StringTie	transcript	49378	50325	.	-	.	gene_name 98314032|unknown-24460; gene_id MSTRG.27571; transcript_id MSTRG.27571.3; gene_biotype non-coding; Info NA; ref_name -; class_code u; inherit_ref FALSE;
scaffold_28	StringTie	transcript	49378	50325	.	-	.	gene_name 98314032|unknown-24460; gene_id MSTRG.27571; transcript_id MSTRG.27571.5; gene_biotype non-coding; Info NA; ref_name -; class_code u; inherit_ref FALSE;
scaffold_28	StringTie	transcript	49378	50325	.	-	.	gene_name 98314032|unknown-24460; gene_id MSTRG.27571; transcript_id MSTRG.27571.7; gene_biotype non-coding; Info NA; ref_name -; class_code u; inherit_ref FALSE;
scaffold_28	StringTie	transcript	49378	50325	.	-	.	gene_name 98314032|unknown-24460; gene_id MSTRG.27571; transcript_id MSTRG.27571.8; gene_biotype non-coding; Info NA; ref_name -; class_code u; inherit_ref FALSE;
scaffold_28	StringTie	transcript	49378	82171	.	-	.	gene_name 98314032|unknown-24460; gene_id MSTRG.27571; transcript_id MSTRG.27571.4; gene_biotype non-coding; Info NA; ref_name -; class_code u; inherit_ref FALSE;
scaffold_28	StringTie	transcript	49378	82171	.	-	.	gene_name 98314032|unknown-24460; gene_id MSTRG.27571; transcript_id MSTRG.27571.6; gene_biotype non-coding; Info NA; ref_name -; class_code u; inherit_ref FALSE;
scaffold_28	StringTie	transcript	49378	82171	.	-	.	gene_name 98314032|unknown-24460; gene_id MSTRG.27571; transcript_id MSTRG.27571.9; gene_biotype non-coding; Info NA; ref_name -; class_code u; inherit_ref FALSE;
scaffold_28	StringTie	exon	49382	49519	.	-	.	gene_name 98314032|unknown-24460; gene_id MSTRG.27571; transcript_id MSTRG.27571.10;
scaffold_28	StringTie	exon	49382	49519	.	-	.	gene_name 98314032|unknown-24460; gene_id MSTRG.27571; transcript_id MSTRG.27571.11;
scaffold_28	StringTie	transcript	49382	50325	.	-	.	gene_name 98314032|unknown-24460; gene_id MSTRG.27571; transcript_id MSTRG.27571.10; gene_biotype non-coding; Info NA; ref_name -; class_code u; inherit_ref FALSE;
scaffold_28	StringTie	transcript	49382	82171	.	-	.	gene_name 98314032|unknown-24460; gene_id MSTRG.27571; transcript_id MSTRG.27571.11; gene_biotype non-coding; Info NA; ref_name -; class_code u; inherit_ref FALSE;
scaffold_28	StringTie	exon	49390	49519	.	-	.	gene_name 98314032|unknown-24460; gene_id MSTRG.27571; transcript_id MSTRG.27571.12;
scaffold_28	StringTie	transcript	49390	82159	.	-	.	gene_name 98314032|unknown-24460; gene_id MSTRG.27571; transcript_id MSTRG.27571.12; gene_biotype non-coding; Info NA; ref_name -; class_code u; inherit_ref FALSE;
scaffold_28	StringTie	exon	49405	49804	.	-	.	gene_name 98314032|unknown-24460; gene_id MSTRG.27571; transcript_id MSTRG.27571.13;
scaffold_28	StringTie	transcript	49405	82159	.	-	.	gene_name 98314032|unknown-24460; gene_id MSTRG.27571; transcript_id MSTRG.27571.13; gene_biotype non-coding; Info NA; ref_name -; class_code u; inherit_ref FALSE;
scaffold_28	StringTie	exon	49583	49904	.	-	.	gene_name 98314032|unknown-24460; gene_id MSTRG.27571; transcript_id MSTRG.27571.10;
scaffold_28	StringTie	exon	49583	49904	.	-	.	gene_name 98314032|unknown-24460; gene_id MSTRG.27571; transcript_id MSTRG.27571.2;
scaffold_28	StringTie	exon	49583	49904	.	-	.	gene_name 98314032|unknown-24460; gene_id MSTRG.27571; transcript_id MSTRG.27571.3;
scaffold_28	StringTie	exon	49846	49904	.	-	.	gene_name 98314032|unknown-24460; gene_id MSTRG.27571; transcript_id MSTRG.27571.7;
scaffold_28	StringTie	exon	49846	49904	.	-	.	gene_name 98314032|unknown-24460; gene_id MSTRG.27571; transcript_id MSTRG.27571.8;
scaffold_28	StringTie	exon	49846	49904	.	-	.	gene_name 98314032|unknown-24460; gene_id MSTRG.27571; transcript_id MSTRG.27571.9;
scaffold_28	StringTie	exon	49846	49916	.	-	.	gene_name 98314032|unknown-24460; gene_id MSTRG.27571; transcript_id MSTRG.27571.11;
scaffold_28	StringTie	exon	50159	50260	.	-	.	gene_name 98314032|unknown-24460; gene_id MSTRG.27571; transcript_id MSTRG.27571.2;
scaffold_28	StringTie	exon	50159	50325	.	-	.	gene_name 98314032|unknown-24460; gene_id MSTRG.27571; transcript_id MSTRG.27571.5;
scaffold_28	StringTie	exon	50159	50325	.	-	.	gene_name 98314032|unknown-24460; gene_id MSTRG.27571; transcript_id MSTRG.27571.7;
scaffold_28	StringTie	exon	50162	50325	.	-	.	gene_name 98314032|unknown-24460; gene_id MSTRG.27571; transcript_id MSTRG.27571.10;
scaffold_28	StringTie	exon	50176	50325	.	-	.	gene_name 98314032|unknown-24460; gene_id MSTRG.27571; transcript_id MSTRG.27571.3;
scaffold_28	StringTie	exon	50176	50325	.	-	.	gene_name 98314032|unknown-24460; gene_id MSTRG.27571; transcript_id MSTRG.27571.8;
scaffold_28	StringTie	exon	52485	52548	.	-	.	gene_name 98314032|unknown-24460; gene_id MSTRG.27571; transcript_id MSTRG.27571.2;
scaffold_28	StringTie	exon	81233	81418	.	-	.	gene_name 98314032|unknown-24460; gene_id MSTRG.27571; transcript_id MSTRG.27571.14;
scaffold_28	StringTie	exon	81233	81418	.	-	.	gene_name 98314032|unknown-24460; gene_id MSTRG.27571; transcript_id MSTRG.27571.15;
scaffold_28	StringTie	transcript	81233	82171	.	-	.	gene_name 98314032|unknown-24460; gene_id MSTRG.27571; transcript_id MSTRG.27571.14; gene_biotype non-coding; Info NA; ref_name -; class_code u; inherit_ref FALSE;
scaffold_28	StringTie	transcript	81233	82171	.	-	.	gene_name 98314032|unknown-24460; gene_id MSTRG.27571; transcript_id MSTRG.27571.15; gene_biotype non-coding; Info NA; ref_name -; class_code u; inherit_ref FALSE;
scaffold_28	StringTie	exon	81289	81418	.	-	.	gene_name 98314032|unknown-24460; gene_id MSTRG.27571; transcript_id MSTRG.27571.16;
scaffold_28	StringTie	transcript	81289	308140	.	-	.	gene_name 98314032|unknown-24460; gene_id MSTRG.27571; transcript_id MSTRG.27571.16; gene_biotype non-coding; Info NA; ref_name -; class_code u; inherit_ref FALSE;
scaffold_28	StringTie	exon	81299	81418	.	-	.	gene_name 98314032|unknown-24460; gene_id MSTRG.27571; transcript_id MSTRG.27571.1;
scaffold_28	StringTie	exon	81299	81418	.	-	.	gene_name 98314032|unknown-24460; gene_id MSTRG.27571; transcript_id MSTRG.27571.11;
scaffold_28	StringTie	exon	81482	81803	.	-	.	gene_name 98314032|unknown-24460; gene_id MSTRG.27571; transcript_id MSTRG.27571.1;
scaffold_28	StringTie	exon	81482	81803	.	-	.	gene_name 98314032|unknown-24460; gene_id MSTRG.27571; transcript_id MSTRG.27571.11;
scaffold_28	StringTie	exon	81482	81803	.	-	.	gene_name 98314032|unknown-24460; gene_id MSTRG.27571; transcript_id MSTRG.27571.4;
scaffold_28	StringTie	exon	81602	82159	.	-	.	gene_name 98314032|unknown-24460; gene_id MSTRG.27571; transcript_id MSTRG.27571.13;
scaffold_28	StringTie	exon	81745	81803	.	-	.	gene_name 98314032|unknown-24460; gene_id MSTRG.27571; transcript_id MSTRG.27571.14;
scaffold_28	StringTie	exon	81745	81803	.	-	.	gene_name 98314032|unknown-24460; gene_id MSTRG.27571; transcript_id MSTRG.27571.15;
scaffold_28	StringTie	exon	81745	81803	.	-	.	gene_name 98314032|unknown-24460; gene_id MSTRG.27571; transcript_id MSTRG.27571.16;
scaffold_28	StringTie	exon	81745	82159	.	-	.	gene_name 98314032|unknown-24460; gene_id MSTRG.27571; transcript_id MSTRG.27571.12;
scaffold_28	StringTie	exon	82058	82159	.	-	.	gene_name 98314032|unknown-24460; gene_id MSTRG.27571; transcript_id MSTRG.27571.1;
scaffold_28	StringTie	exon	82058	82171	.	-	.	gene_name 98314032|unknown-24460; gene_id MSTRG.27571; transcript_id MSTRG.27571.15;
scaffold_28	StringTie	exon	82058	82171	.	-	.	gene_name 98314032|unknown-24460; gene_id MSTRG.27571; transcript_id MSTRG.27571.6;
scaffold_28	StringTie	exon	82058	82171	.	-	.	gene_name 98314032|unknown-24460; gene_id MSTRG.27571; transcript_id MSTRG.27571.9;
scaffold_28	StringTie	exon	82075	82171	.	-	.	gene_name 98314032|unknown-24460; gene_id MSTRG.27571; transcript_id MSTRG.27571.11;
scaffold_28	StringTie	exon	82075	82171	.	-	.	gene_name 98314032|unknown-24460; gene_id MSTRG.27571; transcript_id MSTRG.27571.14;
scaffold_28	StringTie	exon	82075	82171	.	-	.	gene_name 98314032|unknown-24460; gene_id MSTRG.27571; transcript_id MSTRG.27571.4;
scaffold_28	StringTie	exon	292659	292824	.	-	.	gene_name 98314032|unknown-24460; gene_id MSTRG.27571; transcript_id MSTRG.27571.17;
scaffold_28	StringTie	exon	292659	292824	.	-	.	gene_name 98314032|unknown-24460; gene_id MSTRG.27571; transcript_id MSTRG.27571.18;
scaffold_28	StringTie	exon	292659	292824	.	-	.	gene_name 98314032|unknown-24460; gene_id MSTRG.27571; transcript_id MSTRG.27571.19;
scaffold_28	StringTie	exon	292659	292824	.	-	.	gene_name 98314032|unknown-24460; gene_id MSTRG.27571; transcript_id MSTRG.27571.21;
scaffold_28	StringTie	exon	292659	292824	.	-	.	gene_name 98314032|unknown-24460; gene_id MSTRG.27571; transcript_id MSTRG.27571.22;
scaffold_28	StringTie	exon	292659	293209	.	-	.	gene_name 98314032|unknown-24460; gene_id MSTRG.27571; transcript_id MSTRG.27571.20;
scaffold_28	StringTie	transcript	292659	308140	.	-	.	gene_name 98314032|unknown-24460; gene_id MSTRG.27571; transcript_id MSTRG.27571.17; gene_biotype non-coding; Info NA; ref_name -; class_code u; inherit_ref FALSE;
scaffold_28	StringTie	transcript	292659	308140	.	-	.	gene_name 98314032|unknown-24460; gene_id MSTRG.27571; transcript_id MSTRG.27571.18; gene_biotype non-coding; Info NA; ref_name -; class_code u; inherit_ref FALSE;
scaffold_28	StringTie	transcript	292659	308140	.	-	.	gene_name 98314032|unknown-24460; gene_id MSTRG.27571; transcript_id MSTRG.27571.19; gene_biotype non-coding; Info NA; ref_name -; class_code u; inherit_ref FALSE;
scaffold_28	StringTie	transcript	292659	308140	.	-	.	gene_name 98314032|unknown-24460; gene_id MSTRG.27571; transcript_id MSTRG.27571.20; gene_biotype non-coding; Info NA; ref_name -; class_code u; inherit_ref FALSE;
scaffold_28	StringTie	transcript	292659	308140	.	-	.	gene_name 98314032|unknown-24460; gene_id MSTRG.27571; transcript_id MSTRG.27571.21; gene_biotype non-coding; Info NA; ref_name -; class_code u; inherit_ref FALSE;
scaffold_28	StringTie	transcript	292659	308140	.	-	.	gene_name 98314032|unknown-24460; gene_id MSTRG.27571; transcript_id MSTRG.27571.22; gene_biotype non-coding; Info NA; ref_name -; class_code u; inherit_ref FALSE;
scaffold_28	StringTie	exon	292665	292824	.	-	.	gene_name 98314032|unknown-24460; gene_id MSTRG.27571; transcript_id MSTRG.27571.23;
scaffold_28	StringTie	exon	292665	292824	.	-	.	gene_name 98314032|unknown-24460; gene_id MSTRG.27571; transcript_id MSTRG.27571.24;
scaffold_28	StringTie	exon	292665	292824	.	-	.	gene_name 98314032|unknown-24460; gene_id MSTRG.27571; transcript_id MSTRG.27571.25;
scaffold_28	StringTie	transcript	292665	308140	.	-	.	gene_name 98314032|unknown-24460; gene_id MSTRG.27571; transcript_id MSTRG.27571.23; gene_biotype non-coding; Info NA; ref_name -; class_code u; inherit_ref FALSE;
scaffold_28	StringTie	transcript	292665	308140	.	-	.	gene_name 98314032|unknown-24460; gene_id MSTRG.27571; transcript_id MSTRG.27571.24; gene_biotype non-coding; Info NA; ref_name -; class_code u; inherit_ref FALSE;
scaffold_28	StringTie	transcript	292665	308140	.	-	.	gene_name 98314032|unknown-24460; gene_id MSTRG.27571; transcript_id MSTRG.27571.25; gene_biotype non-coding; Info NA; ref_name -; class_code u; inherit_ref FALSE;
scaffold_28	StringTie	exon	292888	293209	.	-	.	gene_name 98314032|unknown-24460; gene_id MSTRG.27571; transcript_id MSTRG.27571.18;
scaffold_28	StringTie	exon	292888	293209	.	-	.	gene_name 98314032|unknown-24460; gene_id MSTRG.27571; transcript_id MSTRG.27571.21;
scaffold_28	StringTie	exon	292888	293209	.	-	.	gene_name 98314032|unknown-24460; gene_id MSTRG.27571; transcript_id MSTRG.27571.23;
scaffold_28	StringTie	exon	293151	293209	.	-	.	gene_name 98314032|unknown-24460; gene_id MSTRG.27571; transcript_id MSTRG.27571.19;
scaffold_28	StringTie	exon	293151	293209	.	-	.	gene_name 98314032|unknown-24460; gene_id MSTRG.27571; transcript_id MSTRG.27571.24;
scaffold_28	StringTie	exon	293464	293565	.	-	.	gene_name 98314032|unknown-24460; gene_id MSTRG.27571; transcript_id MSTRG.27571.17;
scaffold_28	StringTie	exon	293464	293565	.	-	.	gene_name 98314032|unknown-24460; gene_id MSTRG.27571; transcript_id MSTRG.27571.20;
scaffold_28	StringTie	exon	293464	293565	.	-	.	gene_name 98314032|unknown-24460; gene_id MSTRG.27571; transcript_id MSTRG.27571.21;
scaffold_28	StringTie	exon	293464	293565	.	-	.	gene_name 98314032|unknown-24460; gene_id MSTRG.27571; transcript_id MSTRG.27571.24;
scaffold_28	StringTie	exon	293467	293565	.	-	.	gene_name 98314032|unknown-24460; gene_id MSTRG.27571; transcript_id MSTRG.27571.23;
scaffold_28	StringTie	exon	293467	293565	.	-	.	gene_name 98314032|unknown-24460; gene_id MSTRG.27571; transcript_id MSTRG.27571.25;
scaffold_28	StringTie	exon	293481	293565	.	-	.	gene_name 98314032|unknown-24460; gene_id MSTRG.27571; transcript_id MSTRG.27571.16;
scaffold_28	StringTie	exon	293481	293565	.	-	.	gene_name 98314032|unknown-24460; gene_id MSTRG.27571; transcript_id MSTRG.27571.18;
scaffold_28	StringTie	exon	293481	293565	.	-	.	gene_name 98314032|unknown-24460; gene_id MSTRG.27571; transcript_id MSTRG.27571.19;
scaffold_28	StringTie	exon	293481	293565	.	-	.	gene_name 98314032|unknown-24460; gene_id MSTRG.27571; transcript_id MSTRG.27571.22;
scaffold_28	StringTie	exon	295790	295890	.	-	.	gene_name 98314032|unknown-24460; gene_id MSTRG.27571; transcript_id MSTRG.27571.1;
scaffold_28	StringTie	exon	308063	308140	.	-	.	gene_name 98314032|unknown-24460; gene_id MSTRG.27571; transcript_id MSTRG.27571.1;
scaffold_28	StringTie	exon	308063	308140	.	-	.	gene_name 98314032|unknown-24460; gene_id MSTRG.27571; transcript_id MSTRG.27571.16;
scaffold_28	StringTie	exon	308063	308140	.	-	.	gene_name 98314032|unknown-24460; gene_id MSTRG.27571; transcript_id MSTRG.27571.17;
scaffold_28	StringTie	exon	308063	308140	.	-	.	gene_name 98314032|unknown-24460; gene_id MSTRG.27571; transcript_id MSTRG.27571.18;
scaffold_28	StringTie	exon	308063	308140	.	-	.	gene_name 98314032|unknown-24460; gene_id MSTRG.27571; transcript_id MSTRG.27571.19;
scaffold_28	StringTie	exon	308063	308140	.	-	.	gene_name 98314032|unknown-24460; gene_id MSTRG.27571; transcript_id MSTRG.27571.20;
scaffold_28	StringTie	exon	308063	308140	.	-	.	gene_name 98314032|unknown-24460; gene_id MSTRG.27571; transcript_id MSTRG.27571.21;
scaffold_28	StringTie	exon	308063	308140	.	-	.	gene_name 98314032|unknown-24460; gene_id MSTRG.27571; transcript_id MSTRG.27571.22;
scaffold_28	StringTie	exon	308063	308140	.	-	.	gene_name 98314032|unknown-24460; gene_id MSTRG.27571; transcript_id MSTRG.27571.23;
scaffold_28	StringTie	exon	308063	308140	.	-	.	gene_name 98314032|unknown-24460; gene_id MSTRG.27571; transcript_id MSTRG.27571.24;
scaffold_28	StringTie	exon	308063	308140	.	-	.	gene_name 98314032|unknown-24460; gene_id MSTRG.27571; transcript_id MSTRG.27571.25;
scaffold_28	transdecoder	CDS	314889	315278	.	+	0	gene_name 98140576|unknown-4471; gene_id 98140576|unknown-4471; transcript_id 98140576|unknown-4471.1;
scaffold_28	transdecoder	exon	314889	315278	.	+	.	gene_name 98140576|unknown-4471; gene_id 98140576|unknown-4471; transcript_id 98140576|unknown-4471.1;
scaffold_28	transdecoder	gene	314889	315278	.	+	.	gene_name 98140576|unknown-4471; gene_id 98140576|unknown-4471; transcript_id NA; gene_biotype protein_coding; Info ORF type:internal (+),score=23.63; ref_name 98140576|unknown-4471; class_code =; inherit_ref TRUE;
scaffold_28	transdecoder	transcript	314889	315278	.	+	.	gene_name 98140576|unknown-4471; gene_id 98140576|unknown-4471; transcript_id 98140576|unknown-4471.1; gene_biotype protein_coding; Info ORF type:internal (+),score=23.63; ref_name 98140576|unknown-4471; class_code =; inherit_ref TRUE;
scaffold_284	StringTie	exon	7366	7712	.	-	.	gene_name 98314206|unknown-24613; gene_id MSTRG.27572; transcript_id MSTRG.27572.1;
scaffold_284	StringTie	transcript	7366	22177	.	-	.	gene_name 98314206|unknown-24613; gene_id MSTRG.27572; transcript_id MSTRG.27572.1; gene_biotype non-coding; Info NA; ref_name -; class_code u; inherit_ref FALSE;
scaffold_284	StringTie	exon	21835	22177	.	-	.	gene_name 98314206|unknown-24613; gene_id MSTRG.27572; transcript_id MSTRG.27572.1;
scaffold_287	StringTie	exon	12580	13189	.	.	.	gene_name 98314207|unknown-24614; gene_id MSTRG.27573; transcript_id MSTRG.27573.1;
scaffold_287	StringTie	transcript	12580	13189	.	.	.	gene_name 98314207|unknown-24614; gene_id MSTRG.27573; transcript_id MSTRG.27573.1; gene_biotype non-coding; Info NA; ref_name -; class_code u; inherit_ref FALSE;
scaffold_287	StringTie	exon	25250	25956	.	.	.	gene_name 98314208|unknown-24615; gene_id MSTRG.27574; transcript_id MSTRG.27574.1;
scaffold_287	StringTie	transcript	25250	25956	.	.	.	gene_name 98314208|unknown-24615; gene_id MSTRG.27574; transcript_id MSTRG.27574.1; gene_biotype non-coding; Info NA; ref_name -; class_code u; inherit_ref FALSE;
scaffold_288	transdecoder	CDS	13928	14644	.	-	0	gene_name 98314209|lorf2-185; gene_id MSTRG.27575; transcript_id MSTRG.27575.1;
scaffold_288	transdecoder	exon	13928	14908	.	-	.	gene_name 98314209|lorf2-185; gene_id MSTRG.27575; transcript_id MSTRG.27575.1;
scaffold_288	transdecoder	gene	13928	14908	.	-	.	gene_name 98314209|lorf2-185; gene_id MSTRG.27575; transcript_id NA; gene_biotype protein_coding; Info ORF type:3prime_partial (+),score=2.75,sp|O00370|LORF2_HUMAN|29.577|1.10e-22; ref_name -; class_code u; inherit_ref FALSE;
scaffold_288	transdecoder	transcript	13928	14908	.	-	.	gene_name 98314209|lorf2-185; gene_id MSTRG.27575; transcript_id MSTRG.27575.1; gene_biotype protein_coding; Info ORF type:3prime_partial (+),score=2.75,sp|O00370|LORF2_HUMAN|29.577|1.10e-22; ref_name -; class_code u; inherit_ref FALSE;
scaffold_288	transdecoder	five_prime_utr	14645	14908	.	-	.	gene_name 98314209|lorf2-185; gene_id MSTRG.27575; transcript_id MSTRG.27575.1;
scaffold_291	StringTie	exon	12659	13102	.	.	.	gene_name 98314210|unknown-24616; gene_id MSTRG.27576; transcript_id MSTRG.27576.1;
scaffold_291	StringTie	transcript	12659	13102	.	.	.	gene_name 98314210|unknown-24616; gene_id MSTRG.27576; transcript_id MSTRG.27576.1; gene_biotype non-coding; Info NA; ref_name -; class_code u; inherit_ref FALSE;
scaffold_291	StringTie	exon	26958	27314	.	.	.	gene_name 98314211|unknown-24617; gene_id MSTRG.27577; transcript_id MSTRG.27577.1;
scaffold_291	StringTie	transcript	26958	27314	.	.	.	gene_name 98314211|unknown-24617; gene_id MSTRG.27577; transcript_id MSTRG.27577.1; gene_biotype non-coding; Info NA; ref_name -; class_code u; inherit_ref FALSE;
scaffold_295	StringTie	exon	14487	14789	.	-	.	gene_name 98042704|mica2; gene_id MSTRG.27578; transcript_id MSTRG.27578.2;
scaffold_295	StringTie	exon	14487	14789	.	-	.	gene_name 98042704|mica2; gene_id MSTRG.27578; transcript_id MSTRG.27578.3;
scaffold_295	transdecoder	exon	14487	14789	.	-	.	gene_name 98042704|mica2; gene_id MSTRG.27578; transcript_id MSTRG.27578.1;
scaffold_295	transdecoder	three_prime_utr	14487	14789	.	-	.	gene_name 98042704|mica2; gene_id MSTRG.27578; transcript_id MSTRG.27578.1;
scaffold_295	StringTie	transcript	14487	22676	.	-	.	gene_name 98042704|mica2; gene_id MSTRG.27578; transcript_id MSTRG.27578.3; gene_biotype non-coding; Info NA; ref_name 98042704|mica2; class_code u,j; inherit_ref TRUE;
scaffold_295	StringTie	transcript	14487	22693	.	-	.	gene_name 98042704|mica2; gene_id MSTRG.27578; transcript_id MSTRG.27578.2; gene_biotype non-coding; Info NA; ref_name 98042704|mica2; class_code u,j; inherit_ref TRUE;
scaffold_295	transdecoder	gene	14487	31303	.	-	.	gene_name 98042704|mica2; gene_id MSTRG.27578; transcript_id NA; gene_biotype protein_coding; Info ORF type:complete (+),score=56.52,sp|O94851|MICA2_HUMAN|31.828|4.04e-47; ref_name 98042704|mica2; class_code u,j; inherit_ref TRUE;
scaffold_295	transdecoder	transcript	14487	31303	.	-	.	gene_name 98042704|mica2; gene_id MSTRG.27578; transcript_id MSTRG.27578.1; gene_biotype protein_coding; Info ORF type:complete (+),score=56.52,sp|O94851|MICA2_HUMAN|31.828|4.04e-47; ref_name 98042704|mica2; class_code u,j; inherit_ref TRUE;
scaffold_295	transdecoder	three_prime_utr	15193	17601	.	-	.	gene_name 98042704|mica2; gene_id MSTRG.27578; transcript_id MSTRG.27578.4;
scaffold_295	transdecoder	exon	15193	18630	.	-	.	gene_name 98042704|mica2; gene_id MSTRG.27578; transcript_id MSTRG.27578.4;
scaffold_295	transdecoder	transcript	15193	22693	.	-	.	gene_name 98042704|mica2; gene_id MSTRG.27578; transcript_id MSTRG.27578.4; gene_biotype protein_coding; Info ORF type:complete (+),score=56.52,sp|O94851|MICA2_HUMAN|31.828|4.04e-47; ref_name 98042704|mica2; class_code u,j; inherit_ref TRUE;
scaffold_295	transdecoder	CDS	17602	18312	.	-	0	gene_name 98042704|mica2; gene_id MSTRG.27578; transcript_id MSTRG.27578.4;
scaffold_295	transdecoder	five_prime_utr	18313	18630	.	-	.	gene_name 98042704|mica2; gene_id MSTRG.27578; transcript_id MSTRG.27578.4;
scaffold_295	transdecoder	exon	21341	22693	.	-	.	gene_name 98042704|mica2; gene_id MSTRG.27578; transcript_id MSTRG.27578.4;
scaffold_295	transdecoder	five_prime_utr	21341	22693	.	-	.	gene_name 98042704|mica2; gene_id MSTRG.27578; transcript_id MSTRG.27578.4;
scaffold_295	StringTie	exon	21842	21857	.	-	.	gene_name 98042704|mica2; gene_id MSTRG.27578; transcript_id MSTRG.27578.3;
scaffold_295	StringTie	exon	21842	21964	.	-	.	gene_name 98042704|mica2; gene_id MSTRG.27578; transcript_id MSTRG.27578.2;
scaffold_295	StringTie	exon	21940	21964	.	-	.	gene_name 98042704|mica2; gene_id MSTRG.27578; transcript_id MSTRG.27578.3;
scaffold_295	transdecoder	three_prime_utr	22596	22662	.	-	.	gene_name 98042704|mica2; gene_id MSTRG.27578; transcript_id MSTRG.27578.1;
scaffold_295	StringTie	exon	22596	22676	.	-	.	gene_name 98042704|mica2; gene_id MSTRG.27578; transcript_id MSTRG.27578.3;
scaffold_295	transdecoder	exon	22596	22676	.	-	.	gene_name 98042704|mica2; gene_id MSTRG.27578; transcript_id MSTRG.27578.1;
scaffold_295	StringTie	exon	22596	22693	.	-	.	gene_name 98042704|mica2; gene_id MSTRG.27578; transcript_id MSTRG.27578.2;
scaffold_295	transdecoder	CDS	22663	22676	.	-	2	gene_name 98042704|mica2; gene_id MSTRG.27578; transcript_id MSTRG.27578.1;
scaffold_295	transdecoder	CDS	29160	30269	.	-	2	gene_name 98042704|mica2; gene_id MSTRG.27578; transcript_id MSTRG.27578.1;
scaffold_295	transdecoder	exon	29160	30269	.	-	.	gene_name 98042704|mica2; gene_id MSTRG.27578; transcript_id MSTRG.27578.1;
scaffold_295	transdecoder	CDS	30882	31227	.	-	0	gene_name 98042704|mica2; gene_id MSTRG.27578; transcript_id MSTRG.27578.1;
scaffold_295	transdecoder	exon	30882	31303	.	-	.	gene_name 98042704|mica2; gene_id MSTRG.27578; transcript_id MSTRG.27578.1;
scaffold_295	transdecoder	five_prime_utr	31228	31303	.	-	.	gene_name 98042704|mica2; gene_id MSTRG.27578; transcript_id MSTRG.27578.1;
scaffold_299	StringTie	exon	1668	1928	.	-	.	gene_name 98314212|unknown-24618; gene_id MSTRG.27579; transcript_id MSTRG.27579.1;
scaffold_299	StringTie	transcript	1668	16975	.	-	.	gene_name 98314212|unknown-24618; gene_id MSTRG.27579; transcript_id MSTRG.27579.1; gene_biotype non-coding; Info NA; ref_name -; class_code u; inherit_ref FALSE;
scaffold_299	StringTie	exon	1700	1979	.	+	.	gene_name 98314213|unknown-24619; gene_id MSTRG.27580; transcript_id MSTRG.27580.1;
scaffold_299	StringTie	transcript	1700	31418	.	+	.	gene_name 98314213|unknown-24619; gene_id MSTRG.27580; transcript_id MSTRG.27580.1; gene_biotype non-coding; Info NA; ref_name -; class_code u; inherit_ref FALSE;
scaffold_299	StringTie	exon	16202	16356	.	+	.	gene_name 98314213|unknown-24619; gene_id MSTRG.27580; transcript_id MSTRG.27580.2;
scaffold_299	StringTie	transcript	16202	31418	.	+	.	gene_name 98314213|unknown-24619; gene_id MSTRG.27580; transcript_id MSTRG.27580.2; gene_biotype non-coding; Info NA; ref_name -; class_code u; inherit_ref FALSE;
scaffold_299	StringTie	exon	16316	16975	.	-	.	gene_name 98314212|unknown-24618; gene_id MSTRG.27579; transcript_id MSTRG.27579.1;
scaffold_299	StringTie	exon	16366	16863	.	+	.	gene_name 98314213|unknown-24619; gene_id MSTRG.27580; transcript_id MSTRG.27580.1;
scaffold_299	StringTie	exon	18172	18178	.	+	.	gene_name 98314213|unknown-24619; gene_id MSTRG.27580; transcript_id MSTRG.27580.2;
scaffold_299	StringTie	exon	30836	31418	.	+	.	gene_name 98314213|unknown-24619; gene_id MSTRG.27580; transcript_id MSTRG.27580.1;
scaffold_299	StringTie	exon	30836	31418	.	+	.	gene_name 98314213|unknown-24619; gene_id MSTRG.27580; transcript_id MSTRG.27580.2;
scaffold_301	StringTie	exon	1741	1943	.	.	.	gene_name 98314214|unknown-24620; gene_id MSTRG.27581; transcript_id MSTRG.27581.1;
scaffold_301	StringTie	transcript	1741	1943	.	.	.	gene_name 98314214|unknown-24620; gene_id MSTRG.27581; transcript_id MSTRG.27581.1; gene_biotype non-coding; Info NA; ref_name -; class_code u; inherit_ref FALSE;
scaffold_309	StringTie	exon	6373	6684	.	.	.	gene_name 98314215|unknown-24621; gene_id MSTRG.27582; transcript_id MSTRG.27582.1;
scaffold_309	StringTie	transcript	6373	6684	.	.	.	gene_name 98314215|unknown-24621; gene_id MSTRG.27582; transcript_id MSTRG.27582.1; gene_biotype non-coding; Info NA; ref_name -; class_code u; inherit_ref FALSE;
scaffold_309	StringTie	exon	22287	22550	.	.	.	gene_name 98314216|unknown-24622; gene_id MSTRG.27583; transcript_id MSTRG.27583.1;
scaffold_309	StringTie	transcript	22287	22550	.	.	.	gene_name 98314216|unknown-24622; gene_id MSTRG.27583; transcript_id MSTRG.27583.1; gene_biotype non-coding; Info NA; ref_name -; class_code u; inherit_ref FALSE;
scaffold_310	transdecoder	exon	23275	23524	.	-	.	gene_name 98314217|unknown-24623; gene_id MSTRG.27584; transcript_id MSTRG.27584.1;
scaffold_310	transdecoder	gene	23275	24082	.	-	.	gene_name 98314217|unknown-24623; gene_id MSTRG.27584; transcript_id NA; gene_biotype protein_coding; Info ORF type:internal (+),score=26.78; ref_name -; class_code u; inherit_ref FALSE;
scaffold_310	transdecoder	transcript	23275	24082	.	-	.	gene_name 98314217|unknown-24623; gene_id MSTRG.27584; transcript_id MSTRG.27584.1; gene_biotype protein_coding; Info ORF type:internal (+),score=26.78; ref_name -; class_code u; inherit_ref FALSE;
scaffold_310	transdecoder	CDS	23276	23524	.	-	0	gene_name 98314217|unknown-24623; gene_id MSTRG.27584; transcript_id MSTRG.27584.1;
scaffold_310	transdecoder	CDS	23565	23755	.	-	2	gene_name 98314217|unknown-24623; gene_id MSTRG.27584; transcript_id MSTRG.27584.1;
scaffold_310	transdecoder	exon	23565	23755	.	-	.	gene_name 98314217|unknown-24623; gene_id MSTRG.27584; transcript_id MSTRG.27584.1;
scaffold_310	transdecoder	CDS	23824	24082	.	-	0	gene_name 98314217|unknown-24623; gene_id MSTRG.27584; transcript_id MSTRG.27584.1;
scaffold_310	transdecoder	exon	23824	24082	.	-	.	gene_name 98314217|unknown-24623; gene_id MSTRG.27584; transcript_id MSTRG.27584.1;
scaffold_310	transdecoder	five_prime_utr	25600	26174	.	+	.	gene_name 98314218|pif1-22; gene_id MSTRG.27585; transcript_id MSTRG.27585.1;
scaffold_310	transdecoder	exon	25600	32885	.	+	.	gene_name 98314218|pif1-22; gene_id MSTRG.27585; transcript_id MSTRG.27585.1;
scaffold_310	transdecoder	gene	25600	32885	.	+	.	gene_name 98314218|pif1-22; gene_id MSTRG.27585; transcript_id NA; gene_biotype protein_coding; Info ORF type:complete (-),score=322.67,sp|Q9H611|PIF1_HUMAN|26.000|2.94e-04; ref_name -; class_code u; inherit_ref FALSE;
scaffold_310	transdecoder	transcript	25600	32885	.	+	.	gene_name 98314218|pif1-22; gene_id MSTRG.27585; transcript_id MSTRG.27585.1; gene_biotype protein_coding; Info ORF type:complete (-),score=322.67,sp|Q9H611|PIF1_HUMAN|26.000|2.94e-04; ref_name -; class_code u; inherit_ref FALSE;
scaffold_310	transdecoder	CDS	26175	32726	.	+	0	gene_name 98314218|pif1-22; gene_id MSTRG.27585; transcript_id MSTRG.27585.1;
scaffold_310	transdecoder	three_prime_utr	32727	32885	.	+	.	gene_name 98314218|pif1-22; gene_id MSTRG.27585; transcript_id MSTRG.27585.1;
scaffold_314	StringTie	exon	17021	17524	.	.	.	gene_name 98314219|unknown-24624; gene_id MSTRG.27586; transcript_id MSTRG.27586.1;
scaffold_314	StringTie	transcript	17021	17524	.	.	.	gene_name 98314219|unknown-24624; gene_id MSTRG.27586; transcript_id MSTRG.27586.1; gene_biotype non-coding; Info NA; ref_name -; class_code u; inherit_ref FALSE;
scaffold_314	transdecoder	three_prime_utr	19552	19729	.	-	.	gene_name 98314220|unknown-24625; gene_id MSTRG.27587; transcript_id MSTRG.27587.1;
scaffold_314	transdecoder	exon	19552	21104	.	-	.	gene_name 98314220|unknown-24625; gene_id MSTRG.27587; transcript_id MSTRG.27587.1;
scaffold_314	transdecoder	gene	19552	21104	.	-	.	gene_name 98314220|unknown-24625; gene_id MSTRG.27587; transcript_id NA; gene_biotype protein_coding; Info ORF type:complete (+),score=0.64; ref_name -; class_code u; inherit_ref FALSE;
scaffold_314	transdecoder	transcript	19552	21104	.	-	.	gene_name 98314220|unknown-24625; gene_id MSTRG.27587; transcript_id MSTRG.27587.1; gene_biotype protein_coding; Info ORF type:complete (+),score=0.64; ref_name -; class_code u; inherit_ref FALSE;
scaffold_314	transdecoder	CDS	19730	20101	.	-	0	gene_name 98314220|unknown-24625; gene_id MSTRG.27587; transcript_id MSTRG.27587.1;
scaffold_314	transdecoder	five_prime_utr	20102	21104	.	-	.	gene_name 98314220|unknown-24625; gene_id MSTRG.27587; transcript_id MSTRG.27587.1;
scaffold_334	StringTie	exon	12721	13643	.	-	.	gene_name 98314221|unknown-24626; gene_id MSTRG.27588; transcript_id MSTRG.27588.1;
scaffold_334	StringTie	transcript	12721	28785	.	-	.	gene_name 98314221|unknown-24626; gene_id MSTRG.27588; transcript_id MSTRG.27588.1; gene_biotype non-coding; Info NA; ref_name -; class_code u; inherit_ref FALSE;
scaffold_334	StringTie	exon	28561	28785	.	-	.	gene_name 98314221|unknown-24626; gene_id MSTRG.27588; transcript_id MSTRG.27588.1;
scaffold_34	transdecoder	exon	164732	165350	.	-	.	gene_name 98314033|un13c; gene_id MSTRG.27589; transcript_id MSTRG.27589.1;
scaffold_34	transdecoder	gene	164732	165350	.	-	.	gene_name 98314033|un13c; gene_id MSTRG.27589; transcript_id NA; gene_biotype protein_coding; Info ORF type:internal (+),score=31.93,sp|Q8NB66|UN13C_HUMAN|25.521|1.09e-06; ref_name -; class_code u; inherit_ref FALSE;
scaffold_34	transdecoder	transcript	164732	165350	.	-	.	gene_name 98314033|un13c; gene_id MSTRG.27589; transcript_id MSTRG.27589.1; gene_biotype protein_coding; Info ORF type:internal (+),score=31.93,sp|Q8NB66|UN13C_HUMAN|25.521|1.09e-06; ref_name -; class_code u; inherit_ref FALSE;
scaffold_34	transdecoder	CDS	164734	165348	.	-	0	gene_name 98314033|un13c; gene_id MSTRG.27589; transcript_id MSTRG.27589.1;
scaffold_34	transdecoder	CDS	334663	335196	.	-	0	gene_name 98314034|un13c; gene_id MSTRG.27590; transcript_id MSTRG.27590.1;
scaffold_34	transdecoder	exon	334663	335198	.	-	.	gene_name 98314034|un13c; gene_id MSTRG.27590; transcript_id MSTRG.27590.1;
scaffold_34	transdecoder	gene	334663	335198	.	-	.	gene_name 98314034|un13c; gene_id MSTRG.27590; transcript_id NA; gene_biotype protein_coding; Info ORF type:3prime_partial (+),score=26.26,sp|Q8NB66|UN13C_HUMAN|25.789|3.31e-06; ref_name -; class_code u; inherit_ref FALSE;
scaffold_34	transdecoder	transcript	334663	335198	.	-	.	gene_name 98314034|un13c; gene_id MSTRG.27590; transcript_id MSTRG.27590.1; gene_biotype protein_coding; Info ORF type:3prime_partial (+),score=26.26,sp|Q8NB66|UN13C_HUMAN|25.789|3.31e-06; ref_name -; class_code u; inherit_ref FALSE;
scaffold_343	transdecoder	exon	12483	13593	.	+	.	gene_name 98314222|unknown-24627; gene_id MSTRG.27591; transcript_id MSTRG.27591.1;
scaffold_343	transdecoder	gene	12483	13593	.	+	.	gene_name 98314222|unknown-24627; gene_id MSTRG.27591; transcript_id NA; gene_biotype protein_coding; Info ORF type:5prime_partial (-),score=10.44; ref_name -; class_code u; inherit_ref FALSE;
scaffold_343	transdecoder	transcript	12483	13593	.	+	.	gene_name 98314222|unknown-24627; gene_id MSTRG.27591; transcript_id MSTRG.27591.1; gene_biotype protein_coding; Info ORF type:5prime_partial (-),score=10.44; ref_name -; class_code u; inherit_ref FALSE;
scaffold_343	transdecoder	CDS	12484	12828	.	+	0	gene_name 98314222|unknown-24627; gene_id MSTRG.27591; transcript_id MSTRG.27591.1;
scaffold_343	transdecoder	three_prime_utr	12829	13593	.	+	.	gene_name 98314222|unknown-24627; gene_id MSTRG.27591; transcript_id MSTRG.27591.1;
scaffold_343	StringTie	exon	28157	28788	.	.	.	gene_name 98314223|unknown-24628; gene_id MSTRG.27592; transcript_id MSTRG.27592.1;
scaffold_343	StringTie	transcript	28157	28788	.	.	.	gene_name 98314223|unknown-24628; gene_id MSTRG.27592; transcript_id MSTRG.27592.1; gene_biotype non-coding; Info NA; ref_name -; class_code u; inherit_ref FALSE;
scaffold_344	StringTie	exon	3208	3568	.	-	.	gene_name 98314224|unknown-24629; gene_id MSTRG.27593; transcript_id MSTRG.27593.1;
scaffold_344	StringTie	transcript	3208	19971	.	-	.	gene_name 98314224|unknown-24629; gene_id MSTRG.27593; transcript_id MSTRG.27593.1; gene_biotype non-coding; Info NA; ref_name -; class_code u; inherit_ref FALSE;
scaffold_344	StringTie	exon	16615	18454	.	.	.	gene_name 98314225|unknown-24630; gene_id MSTRG.27594; transcript_id MSTRG.27594.1;
scaffold_344	StringTie	transcript	16615	18454	.	.	.	gene_name 98314225|unknown-24630; gene_id MSTRG.27594; transcript_id MSTRG.27594.1; gene_biotype non-coding; Info NA; ref_name -; class_code u; inherit_ref FALSE;
scaffold_344	StringTie	exon	19501	19971	.	-	.	gene_name 98314224|unknown-24629; gene_id MSTRG.27593; transcript_id MSTRG.27593.1;
scaffold_347	StringTie	exon	15783	16161	.	.	.	gene_name 98314226|unknown-24631; gene_id MSTRG.27595; transcript_id MSTRG.27595.1;
scaffold_347	StringTie	transcript	15783	16161	.	.	.	gene_name 98314226|unknown-24631; gene_id MSTRG.27595; transcript_id MSTRG.27595.1; gene_biotype non-coding; Info NA; ref_name -; class_code u; inherit_ref FALSE;
scaffold_347	StringTie	exon	17276	17607	.	.	.	gene_name 98314227|unknown-24632; gene_id MSTRG.27596; transcript_id MSTRG.27596.1;
scaffold_347	StringTie	transcript	17276	17607	.	.	.	gene_name 98314227|unknown-24632; gene_id MSTRG.27596; transcript_id MSTRG.27596.1; gene_biotype non-coding; Info NA; ref_name -; class_code u; inherit_ref FALSE;
scaffold_35	transdecoder	three_prime_utr	23212	23422	.	-	.	gene_name 98314035|zn160-47; gene_id MSTRG.27597; transcript_id MSTRG.27597.1;
scaffold_35	transdecoder	exon	23212	25208	.	-	.	gene_name 98314035|zn160-47; gene_id MSTRG.27597; transcript_id MSTRG.27597.1;
scaffold_35	transdecoder	gene	23212	27242	.	-	.	gene_name 98314035|zn160-47; gene_id MSTRG.27597; transcript_id NA; gene_biotype protein_coding; Info ORF type:complete (+),score=76.26,sp|Q9HCG1|ZN160_HUMAN|37.766|2.54e-130; ref_name -; class_code u; inherit_ref FALSE;
scaffold_35	transdecoder	transcript	23212	27242	.	-	.	gene_name 98314035|zn160-47; gene_id MSTRG.27597; transcript_id MSTRG.27597.1; gene_biotype protein_coding; Info ORF type:complete (+),score=76.26,sp|Q9HCG1|ZN160_HUMAN|37.766|2.54e-130; ref_name -; class_code u; inherit_ref FALSE;
scaffold_35	StringTie	exon	23307	24282	.	+	.	gene_name 98314036|unknown-24461; gene_id MSTRG.27598; transcript_id MSTRG.27598.1;
scaffold_35	StringTie	transcript	23307	25179	.	+	.	gene_name 98314036|unknown-24461; gene_id MSTRG.27598; transcript_id MSTRG.27598.1; gene_biotype protein_coding_antisense; Info NA; ref_name -; class_code u; inherit_ref FALSE;
scaffold_35	transdecoder	CDS	23423	25208	.	-	1	gene_name 98314035|zn160-47; gene_id MSTRG.27597; transcript_id MSTRG.27597.1;
scaffold_35	StringTie	exon	24451	25179	.	+	.	gene_name 98314036|unknown-24461; gene_id MSTRG.27598; transcript_id MSTRG.27598.1;
scaffold_35	transdecoder	CDS	26999	27186	.	-	0	gene_name 98314035|zn160-47; gene_id MSTRG.27597; transcript_id MSTRG.27597.1;
scaffold_35	transdecoder	exon	26999	27242	.	-	.	gene_name 98314035|zn160-47; gene_id MSTRG.27597; transcript_id MSTRG.27597.1;
scaffold_35	transdecoder	five_prime_utr	27187	27242	.	-	.	gene_name 98314035|zn160-47; gene_id MSTRG.27597; transcript_id MSTRG.27597.1;
scaffold_35	StringTie	exon	35566	36237	.	+	.	gene_name 98314037|unknown-24462; gene_id MSTRG.27599; transcript_id MSTRG.27599.1;
scaffold_35	StringTie	transcript	35566	36631	.	+	.	gene_name 98314037|unknown-24462; gene_id MSTRG.27599; transcript_id MSTRG.27599.1; gene_biotype protein_coding_antisense; Info NA; ref_name 98208335|zn160-15; class_code x; inherit_ref FALSE;
scaffold_35	StringTie	exon	35643	36015	.	+	.	gene_name 98314037|unknown-24462; gene_id MSTRG.27599; transcript_id MSTRG.27599.2;
scaffold_35	StringTie	transcript	35643	36631	.	+	.	gene_name 98314037|unknown-24462; gene_id MSTRG.27599; transcript_id MSTRG.27599.2; gene_biotype protein_coding_antisense; Info NA; ref_name 98208335|zn160-15; class_code x; inherit_ref FALSE;
scaffold_35	transdecoder	three_prime_utr	35671	35800	.	-	.	gene_name 98208335|zn160-15; gene_id MSTRG.27600; transcript_id MSTRG.27600.1;
scaffold_35	transdecoder	exon	35671	36659	.	-	.	gene_name 98208335|zn160-15; gene_id MSTRG.27600; transcript_id MSTRG.27600.1;
scaffold_35	transdecoder	gene	35671	40094	.	-	.	gene_name 98208335|zn160-15; gene_id MSTRG.27600; transcript_id NA; gene_biotype protein_coding; Info ORF type:complete (+),score=33.30,sp|Q9HCG1|ZN160_HUMAN|39.799|1.72e-62; ref_name 98208335|zn160-15; class_code =; inherit_ref TRUE;
scaffold_35	transdecoder	transcript	35671	40094	.	-	.	gene_name 98208335|zn160-15; gene_id MSTRG.27600; transcript_id MSTRG.27600.1; gene_biotype protein_coding; Info ORF type:complete (+),score=33.30,sp|Q9HCG1|ZN160_HUMAN|39.799|1.72e-62; ref_name 98208335|zn160-15; class_code =; inherit_ref TRUE;
scaffold_35	transdecoder	CDS	35801	36659	.	-	1	gene_name 98208335|zn160-15; gene_id MSTRG.27600; transcript_id MSTRG.27600.1;
scaffold_35	StringTie	exon	36100	36237	.	+	.	gene_name 98314037|unknown-24462; gene_id MSTRG.27599; transcript_id MSTRG.27599.2;
scaffold_35	StringTie	exon	36322	36405	.	+	.	gene_name 98314037|unknown-24462; gene_id MSTRG.27599; transcript_id MSTRG.27599.2;
scaffold_35	StringTie	exon	36322	36631	.	+	.	gene_name 98314037|unknown-24462; gene_id MSTRG.27599; transcript_id MSTRG.27599.1;
scaffold_35	StringTie	exon	36490	36631	.	+	.	gene_name 98314037|unknown-24462; gene_id MSTRG.27599; transcript_id MSTRG.27599.2;
scaffold_35	transdecoder	CDS	39782	39972	.	-	0	gene_name 98208335|zn160-15; gene_id MSTRG.27600; transcript_id MSTRG.27600.1;
scaffold_35	transdecoder	exon	39782	40094	.	-	.	gene_name 98208335|zn160-15; gene_id MSTRG.27600; transcript_id MSTRG.27600.1;
scaffold_35	transdecoder	five_prime_utr	39973	40094	.	-	.	gene_name 98208335|zn160-15; gene_id MSTRG.27600; transcript_id MSTRG.27600.1;
scaffold_35	transdecoder	exon	50093	50225	.	+	.	gene_name 98314038|zn407-5; gene_id MSTRG.27601; transcript_id MSTRG.27601.1;
scaffold_35	transdecoder	gene	50093	53331	.	+	.	gene_name 98314038|zn407-5; gene_id MSTRG.27601; transcript_id NA; gene_biotype protein_coding; Info ORF type:5prime_partial (+),score=9.94,sp|Q9C0G0|ZN407_HUMAN|43.103|2.73e-12; ref_name -; class_code u; inherit_ref FALSE;
scaffold_35	transdecoder	transcript	50093	53331	.	+	.	gene_name 98314038|zn407-5; gene_id MSTRG.27601; transcript_id MSTRG.27601.1; gene_biotype protein_coding; Info ORF type:5prime_partial (+),score=9.94,sp|Q9C0G0|ZN407_HUMAN|43.103|2.73e-12; ref_name -; class_code u; inherit_ref FALSE;
scaffold_35	transdecoder	CDS	50095	50225	.	+	0	gene_name 98314038|zn407-5; gene_id MSTRG.27601; transcript_id MSTRG.27601.1;
scaffold_35	transdecoder	CDS	53082	53283	.	+	1	gene_name 98314038|zn407-5; gene_id MSTRG.27601; transcript_id MSTRG.27601.1;
scaffold_35	transdecoder	exon	53082	53331	.	+	.	gene_name 98314038|zn407-5; gene_id MSTRG.27601; transcript_id MSTRG.27601.1;
scaffold_35	transdecoder	three_prime_utr	53284	53331	.	+	.	gene_name 98314038|zn407-5; gene_id MSTRG.27601; transcript_id MSTRG.27601.1;
scaffold_35	StringTie	exon	54195	54259	.	-	.	gene_name 98314039|unknown-24463; gene_id MSTRG.27602; transcript_id MSTRG.27602.1;
scaffold_35	StringTie	transcript	54195	140824	.	-	.	gene_name 98314039|unknown-24463; gene_id MSTRG.27602; transcript_id MSTRG.27602.1; gene_biotype protein_coding_antisense; Info NA; ref_name 98208602|zn513-109;98208626|zn513-133; class_code x;x; inherit_ref FALSE;
scaffold_35	transdecoder	five_prime_utr	102249	102297	.	+	.	gene_name 98314040|zn160-48; gene_id MSTRG.27603; transcript_id MSTRG.27603.1;
scaffold_35	transdecoder	exon	102249	102485	.	+	.	gene_name 98314040|zn160-48; gene_id MSTRG.27603; transcript_id MSTRG.27603.1;
scaffold_35	transdecoder	gene	102249	106189	.	+	.	gene_name 98314040|zn160-48; gene_id MSTRG.27603; transcript_id NA; gene_biotype protein_coding; Info ORF type:complete (+),score=59.31,sp|Q9HCG1|ZN160_HUMAN|41.065|5.89e-134; ref_name 98208563|zn513-70; class_code o; inherit_ref FALSE;
scaffold_35	transdecoder	transcript	102249	106189	.	+	.	gene_name 98314040|zn160-48; gene_id MSTRG.27603; transcript_id MSTRG.27603.1; gene_biotype protein_coding; Info ORF type:complete (+),score=59.31,sp|Q9HCG1|ZN160_HUMAN|41.065|5.89e-134; ref_name 98208563|zn513-70; class_code o; inherit_ref FALSE;
scaffold_35	transdecoder	CDS	102298	102485	.	+	0	gene_name 98314040|zn160-48; gene_id MSTRG.27603; transcript_id MSTRG.27603.1;
scaffold_35	transdecoder	CDS	104400	106017	.	+	1	gene_name 98314040|zn160-48; gene_id MSTRG.27603; transcript_id MSTRG.27603.1;
scaffold_35	transdecoder	exon	104400	106189	.	+	.	gene_name 98314040|zn160-48; gene_id MSTRG.27603; transcript_id MSTRG.27603.1;
scaffold_35	SAM2GTF	exon	104998	105011	.	+	.	gene_name 98314041|unknown-24464; gene_id 98208563|zn513-70; transcript_id 98208563|zn513-70.1;
scaffold_35	SAM2GTF	transcript	104998	225847	.	+	.	gene_name 98314041|unknown-24464; gene_id 98208563|zn513-70; transcript_id 98208563|zn513-70.1; gene_biotype non-coding; Info NA; ref_name 98208563|zn513-70; class_code =; inherit_ref FALSE;
scaffold_35	transdecoder	three_prime_utr	106018	106189	.	+	.	gene_name 98314040|zn160-48; gene_id MSTRG.27603; transcript_id MSTRG.27603.1;
scaffold_35	StringTie	exon	115449	116630	.	-	.	gene_name 98314042|unknown-24465; gene_id MSTRG.27604; transcript_id MSTRG.27604.1;
scaffold_35	StringTie	transcript	115449	118610	.	-	.	gene_name 98314042|unknown-24465; gene_id MSTRG.27604; transcript_id MSTRG.27604.1; gene_biotype protein_coding_antisense; Info NA; ref_name 98208626|zn513-133; class_code x; inherit_ref FALSE;
scaffold_35	StringTie	exon	117135	117352	.	-	.	gene_name 98314042|unknown-24465; gene_id MSTRG.27604; transcript_id MSTRG.27604.1;
scaffold_35	SAM2GTF	exon	117577	117764	.	+	.	gene_name 98314041|unknown-24464; gene_id 98208563|zn513-70; transcript_id 98208563|zn513-70.1;
scaffold_35	StringTie	exon	117604	118610	.	-	.	gene_name 98314042|unknown-24465; gene_id MSTRG.27604; transcript_id MSTRG.27604.1;
scaffold_35	SAM2GTF	exon	118114	118209	.	+	.	gene_name 98208626|zn513-133; gene_id 98208626|zn513-133; transcript_id 98208626|zn513-133.1;
scaffold_35	SAM2GTF	transcript	118114	230917	.	+	.	gene_name 98208626|zn513-133; gene_id 98208626|zn513-133; transcript_id 98208626|zn513-133.1; gene_biotype non-coding; Info NA; ref_name 98208626|zn513-133; class_code =; inherit_ref TRUE;
scaffold_35	StringTie	exon	136049	136298	.	+	.	gene_name 98314043|unknown-24466; gene_id MSTRG.27605; transcript_id MSTRG.27605.1;
scaffold_35	StringTie	transcript	136049	138903	.	+	.	gene_name 98314043|unknown-24466; gene_id MSTRG.27605; transcript_id MSTRG.27605.1; gene_biotype non-coding; Info NA; ref_name 98208626|zn513-133; class_code i; inherit_ref FALSE;
scaffold_35	StringTie	exon	138834	138903	.	+	.	gene_name 98314043|unknown-24466; gene_id MSTRG.27605; transcript_id MSTRG.27605.1;
scaffold_35	StringTie	exon	138935	139003	.	-	.	gene_name 98314039|unknown-24463; gene_id MSTRG.27602; transcript_id MSTRG.27602.2;
scaffold_35	StringTie	transcript	138935	231211	.	-	.	gene_name 98314039|unknown-24463; gene_id MSTRG.27602; transcript_id MSTRG.27602.2; gene_biotype protein_coding_antisense; Info NA; ref_name 98208602|zn513-109;98208626|zn513-133; class_code x;x; inherit_ref FALSE;
scaffold_35	StringTie	exon	138955	139003	.	-	.	gene_name 98314039|unknown-24463; gene_id MSTRG.27602; transcript_id MSTRG.27602.3;
scaffold_35	StringTie	transcript	138955	231820	.	-	.	gene_name 98314039|unknown-24463; gene_id MSTRG.27602; transcript_id MSTRG.27602.3; gene_biotype protein_coding_antisense; Info NA; ref_name 98208602|zn513-109;98208626|zn513-133; class_code x;x; inherit_ref FALSE;
scaffold_35	SAM2GTF	exon	138971	138977	.	+	.	gene_name 98314044|unknown-24467; gene_id 98208602|zn513-109; transcript_id 98208602|zn513-109.1;
scaffold_35	SAM2GTF	transcript	138971	225645	.	+	.	gene_name 98314044|unknown-24467; gene_id 98208602|zn513-109; transcript_id 98208602|zn513-109.1; gene_biotype non-coding; Info NA; ref_name 98208602|zn513-109; class_code =; inherit_ref FALSE;
scaffold_35	StringTie	exon	139088	139255	.	-	.	gene_name 98314039|unknown-24463; gene_id MSTRG.27602; transcript_id MSTRG.27602.2;
scaffold_35	StringTie	exon	139088	139423	.	-	.	gene_name 98314039|unknown-24463; gene_id MSTRG.27602; transcript_id MSTRG.27602.3;
scaffold_35	SAM2GTF	exon	139150	139238	.	+	.	gene_name 98208626|zn513-133; gene_id 98208626|zn513-133; transcript_id 98208626|zn513-133.1;
scaffold_35	StringTie	exon	139256	140824	.	-	.	gene_name 98314039|unknown-24463; gene_id MSTRG.27602; transcript_id MSTRG.27602.1;
scaffold_35	SAM2GTF	exon	139482	139579	.	+	.	gene_name 98314044|unknown-24467; gene_id 98208602|zn513-109; transcript_id 98208602|zn513-109.1;
scaffold_35	transdecoder	five_prime_utr	222729	222759	.	+	.	gene_name 98314045|zn160-49; gene_id MSTRG.27606; transcript_id MSTRG.27606.1;
scaffold_35	transdecoder	exon	222729	222947	.	+	.	gene_name 98314045|zn160-49; gene_id MSTRG.27606; transcript_id MSTRG.27606.1;
scaffold_35	transdecoder	transcript	222729	226202	.	+	.	gene_name 98314045|zn160-49; gene_id MSTRG.27606; transcript_id MSTRG.27606.1; gene_biotype protein_coding; Info ORF type:complete (+),score=60.72,sp|Q9HCG1|ZN160_HUMAN|39.578|5.83e-101; ref_name 98208602|zn513-109;98208655|zn606-13;98208563|zn513-70; class_code o,k;o,k;o,k; inherit_ref FALSE;
scaffold_35	transdecoder	gene	222729	278551	.	+	.	gene_name 98314045|zn160-49; gene_id MSTRG.27606; transcript_id NA; gene_biotype protein_coding; Info ORF type:complete (+),score=60.72,sp|Q9HCG1|ZN160_HUMAN|39.578|5.83e-101; ref_name 98208602|zn513-109;98208655|zn606-13;98208563|zn513-70; class_code o,k;o,k;o,k; inherit_ref FALSE;
scaffold_35	transdecoder	CDS	222748	222947	.	+	0	gene_name 98314045|zn160-49; gene_id MSTRG.27606; transcript_id MSTRG.27606.2;
scaffold_35	transdecoder	exon	222748	222947	.	+	.	gene_name 98314045|zn160-49; gene_id MSTRG.27606; transcript_id MSTRG.27606.2;
scaffold_35	transdecoder	transcript	222748	278551	.	+	.	gene_name 98314045|zn160-49; gene_id MSTRG.27606; transcript_id MSTRG.27606.2; gene_biotype protein_coding; Info ORF type:complete (+),score=60.72,sp|Q9HCG1|ZN160_HUMAN|39.578|5.83e-101; ref_name 98208602|zn513-109;98208655|zn606-13;98208563|zn513-70; class_code o,k;o,k;o,k; inherit_ref FALSE;
scaffold_35	transdecoder	CDS	222760	222947	.	+	0	gene_name 98314045|zn160-49; gene_id MSTRG.27606; transcript_id MSTRG.27606.1;
scaffold_35	transdecoder	CDS	224728	226093	.	+	1	gene_name 98314045|zn160-49; gene_id MSTRG.27606; transcript_id MSTRG.27606.1;
scaffold_35	transdecoder	exon	224728	226202	.	+	.	gene_name 98314045|zn160-49; gene_id MSTRG.27606; transcript_id MSTRG.27606.1;
scaffold_35	SAM2GTF	exon	224885	225065	.	+	.	gene_name 98314044|unknown-24467; gene_id 98208602|zn513-109; transcript_id 98208602|zn513-109.1;
scaffold_35	SAM2GTF	exon	224965	225083	.	+	.	gene_name 98208626|zn513-133; gene_id 98208626|zn513-133; transcript_id 98208626|zn513-133.1;
scaffold_35	transdecoder	CDS	225059	225308	.	+	0	gene_name 98314045|zn160-49; gene_id MSTRG.27606; transcript_id MSTRG.27606.3;
scaffold_35	transdecoder	exon	225059	225308	.	+	.	gene_name 98314045|zn160-49; gene_id MSTRG.27606; transcript_id MSTRG.27606.3;
scaffold_35	transdecoder	transcript	225059	226202	.	+	.	gene_name 98314045|zn160-49; gene_id MSTRG.27606; transcript_id MSTRG.27606.3; gene_biotype protein_coding; Info ORF type:complete (+),score=60.72,sp|Q9HCG1|ZN160_HUMAN|39.578|5.83e-101; ref_name 98208602|zn513-109;98208655|zn606-13;98208563|zn513-70; class_code o,k;o,k;o,k; inherit_ref FALSE;
scaffold_35	transdecoder	CDS	225393	226093	.	+	2	gene_name 98314045|zn160-49; gene_id MSTRG.27606; transcript_id MSTRG.27606.3;
scaffold_35	transdecoder	exon	225393	226202	.	+	.	gene_name 98314045|zn160-49; gene_id MSTRG.27606; transcript_id MSTRG.27606.3;
scaffold_35	SAM2GTF	exon	225570	225645	.	+	.	gene_name 98314044|unknown-24467; gene_id 98208602|zn513-109; transcript_id 98208602|zn513-109.1;
scaffold_35	SAM2GTF	exon	225700	225847	.	+	.	gene_name 98314041|unknown-24464; gene_id 98208563|zn513-70; transcript_id 98208563|zn513-70.1;
scaffold_35	transdecoder	three_prime_utr	226094	226202	.	+	.	gene_name 98314045|zn160-49; gene_id MSTRG.27606; transcript_id MSTRG.27606.1;
scaffold_35	transdecoder	three_prime_utr	226094	226202	.	+	.	gene_name 98314045|zn160-49; gene_id MSTRG.27606; transcript_id MSTRG.27606.3;
scaffold_35	SAM2GTF	exon	230884	230917	.	+	.	gene_name 98208626|zn513-133; gene_id 98208626|zn513-133; transcript_id 98208626|zn513-133.1;
scaffold_35	StringTie	exon	231128	231211	.	-	.	gene_name 98314039|unknown-24463; gene_id MSTRG.27602; transcript_id MSTRG.27602.2;
scaffold_35	StringTie	exon	231212	231820	.	-	.	gene_name 98314039|unknown-24463; gene_id MSTRG.27602; transcript_id MSTRG.27602.3;
scaffold_35	transdecoder	five_prime_utr	275171	275232	.	+	.	gene_name 98314045|zn160-49; gene_id MSTRG.27606; transcript_id MSTRG.27606.4;
scaffold_35	transdecoder	exon	275171	275420	.	+	.	gene_name 98314045|zn160-49; gene_id MSTRG.27606; transcript_id MSTRG.27606.4;
scaffold_35	transdecoder	transcript	275171	278551	.	+	.	gene_name 98314045|zn160-49; gene_id MSTRG.27606; transcript_id MSTRG.27606.4; gene_biotype protein_coding; Info ORF type:complete (+),score=60.72,sp|Q9HCG1|ZN160_HUMAN|39.578|5.83e-101; ref_name 98208602|zn513-109;98208655|zn606-13;98208563|zn513-70; class_code o,k;o,k;o,k; inherit_ref FALSE;
scaffold_35	transdecoder	CDS	275233	275420	.	+	0	gene_name 98314045|zn160-49; gene_id MSTRG.27606; transcript_id MSTRG.27606.4;
scaffold_35	transdecoder	five_prime_utr	277166	277166	.	+	.	gene_name 98314045|zn160-49; gene_id MSTRG.27606; transcript_id MSTRG.27606.5;
scaffold_35	transdecoder	exon	277166	277746	.	+	.	gene_name 98314045|zn160-49; gene_id MSTRG.27606; transcript_id MSTRG.27606.5;
scaffold_35	transdecoder	CDS	277166	278531	.	+	1	gene_name 98314045|zn160-49; gene_id MSTRG.27606; transcript_id MSTRG.27606.2;
scaffold_35	transdecoder	CDS	277166	278531	.	+	1	gene_name 98314045|zn160-49; gene_id MSTRG.27606; transcript_id MSTRG.27606.4;
scaffold_35	transdecoder	exon	277166	278551	.	+	.	gene_name 98314045|zn160-49; gene_id MSTRG.27606; transcript_id MSTRG.27606.2;
scaffold_35	transdecoder	exon	277166	278551	.	+	.	gene_name 98314045|zn160-49; gene_id MSTRG.27606; transcript_id MSTRG.27606.4;
scaffold_35	transdecoder	transcript	277166	278551	.	+	.	gene_name 98314045|zn160-49; gene_id MSTRG.27606; transcript_id MSTRG.27606.5; gene_biotype protein_coding; Info ORF type:complete (+),score=60.72,sp|Q9HCG1|ZN160_HUMAN|39.578|5.83e-101; ref_name 98208602|zn513-109;98208655|zn606-13;98208563|zn513-70; class_code o,k;o,k;o,k; inherit_ref FALSE;
scaffold_35	transdecoder	CDS	277167	277746	.	+	0	gene_name 98314045|zn160-49; gene_id MSTRG.27606; transcript_id MSTRG.27606.5;
scaffold_35	StringTie	exon	277622	277671	.	-	.	gene_name 98314046|unknown-24468; gene_id MSTRG.27607; transcript_id MSTRG.27607.1;
scaffold_35	StringTie	transcript	277622	278640	.	-	.	gene_name 98314046|unknown-24468; gene_id MSTRG.27607; transcript_id MSTRG.27607.1; gene_biotype protein_coding_antisense; Info NA; ref_name 98208655|zn606-13; class_code x; inherit_ref FALSE;
scaffold_35	transdecoder	CDS	277831	278531	.	+	2	gene_name 98314045|zn160-49; gene_id MSTRG.27606; transcript_id MSTRG.27606.5;
scaffold_35	transdecoder	exon	277831	278551	.	+	.	gene_name 98314045|zn160-49; gene_id MSTRG.27606; transcript_id MSTRG.27606.5;
scaffold_35	StringTie	exon	277924	278640	.	-	.	gene_name 98314046|unknown-24468; gene_id MSTRG.27607; transcript_id MSTRG.27607.1;
scaffold_35	transdecoder	three_prime_utr	278532	278551	.	+	.	gene_name 98314045|zn160-49; gene_id MSTRG.27606; transcript_id MSTRG.27606.2;
scaffold_35	transdecoder	three_prime_utr	278532	278551	.	+	.	gene_name 98314045|zn160-49; gene_id MSTRG.27606; transcript_id MSTRG.27606.4;
scaffold_35	transdecoder	three_prime_utr	278532	278551	.	+	.	gene_name 98314045|zn160-49; gene_id MSTRG.27606; transcript_id MSTRG.27606.5;
scaffold_35	transdecoder	CDS	284129	284135	.	+	0	gene_name 98208760|zn836-8; gene_id 98208760|zn836-8; transcript_id 98208760|zn836-8.1;
scaffold_35	transdecoder	exon	284129	284135	.	+	.	gene_name 98208760|zn836-8; gene_id 98208760|zn836-8; transcript_id 98208760|zn836-8.1;
scaffold_35	transdecoder	gene	284129	337298	.	+	.	gene_name 98208760|zn836-8; gene_id 98208760|zn836-8; transcript_id NA; gene_biotype protein_coding; Info ORF type:internal (+),score=12.81,sp|Q9HCG1|ZN160_HUMAN|45.968|3.72e-34; ref_name 98208760|zn836-8; class_code =; inherit_ref TRUE;
scaffold_35	transdecoder	transcript	284129	337298	.	+	.	gene_name 98208760|zn836-8; gene_id 98208760|zn836-8; transcript_id 98208760|zn836-8.1; gene_biotype protein_coding; Info ORF type:internal (+),score=12.81,sp|Q9HCG1|ZN160_HUMAN|45.968|3.72e-34; ref_name 98208760|zn836-8; class_code =; inherit_ref TRUE;
scaffold_35	StringTie	exon	316402	316732	.	.	.	gene_name 98314047|unknown-24469; gene_id MSTRG.27608; transcript_id MSTRG.27608.1;
scaffold_35	StringTie	transcript	316402	316732	.	.	.	gene_name 98314047|unknown-24469; gene_id MSTRG.27608; transcript_id MSTRG.27608.1; gene_biotype non-coding; Info NA; ref_name 98208760|zn836-8; class_code i; inherit_ref FALSE;
scaffold_35	transdecoder	five_prime_utr	332379	333888	.	+	.	gene_name 98314048|zn235-145; gene_id MSTRG.27609; transcript_id MSTRG.27609.1;
scaffold_35	transdecoder	exon	332379	334076	.	+	.	gene_name 98314048|zn235-145; gene_id MSTRG.27609; transcript_id MSTRG.27609.1;
scaffold_35	transdecoder	gene	332379	347158	.	+	.	gene_name 98314048|zn235-145; gene_id MSTRG.27609; transcript_id NA; gene_biotype protein_coding; Info ORF type:complete (+),score=36.28,sp|Q14590|ZN235_HUMAN|42.358|2.25e-54; ref_name 98208760|zn836-8; class_code o; inherit_ref FALSE;
scaffold_35	transdecoder	transcript	332379	347158	.	+	.	gene_name 98314048|zn235-145; gene_id MSTRG.27609; transcript_id MSTRG.27609.1; gene_biotype protein_coding; Info ORF type:complete (+),score=36.28,sp|Q14590|ZN235_HUMAN|42.358|2.25e-54; ref_name 98208760|zn836-8; class_code o; inherit_ref FALSE;
scaffold_35	transdecoder	CDS	333889	334076	.	+	0	gene_name 98314048|zn235-145; gene_id MSTRG.27609; transcript_id MSTRG.27609.1;
scaffold_35	transdecoder	exon	334438	334810	.	+	.	gene_name 98314048|zn235-145; gene_id MSTRG.27609; transcript_id MSTRG.27609.2;
scaffold_35	transdecoder	five_prime_utr	334438	334810	.	+	.	gene_name 98314048|zn235-145; gene_id MSTRG.27609; transcript_id MSTRG.27609.2;
scaffold_35	transdecoder	transcript	334438	337394	.	+	.	gene_name 98314048|zn235-145; gene_id MSTRG.27609; transcript_id MSTRG.27609.2; gene_biotype protein_coding; Info ORF type:complete (+),score=36.28,sp|Q14590|ZN235_HUMAN|42.358|2.25e-54; ref_name 98208760|zn836-8; class_code o; inherit_ref FALSE;
scaffold_35	transdecoder	five_prime_utr	336343	336421	.	+	.	gene_name 98314048|zn235-145; gene_id MSTRG.27609; transcript_id MSTRG.27609.2;
scaffold_35	transdecoder	CDS	336343	336554	.	+	1	gene_name 98314048|zn235-145; gene_id MSTRG.27609; transcript_id MSTRG.27609.1;
scaffold_35	transdecoder	exon	336343	336554	.	+	.	gene_name 98314048|zn235-145; gene_id MSTRG.27609; transcript_id MSTRG.27609.1;
scaffold_35	transdecoder	exon	336343	336554	.	+	.	gene_name 98314048|zn235-145; gene_id MSTRG.27609; transcript_id MSTRG.27609.2;
scaffold_35	StringTie	exon	336393	337100	.	-	.	gene_name 98314049|unknown-24470; gene_id MSTRG.27610; transcript_id MSTRG.27610.1;
scaffold_35	StringTie	transcript	336393	337597	.	-	.	gene_name 98314049|unknown-24470; gene_id MSTRG.27610; transcript_id MSTRG.27610.1; gene_biotype protein_coding_antisense; Info NA; ref_name 98208760|zn836-8; class_code x; inherit_ref FALSE;
scaffold_35	StringTie	exon	336396	336932	.	-	.	gene_name 98314049|unknown-24470; gene_id MSTRG.27610; transcript_id MSTRG.27610.2;
scaffold_35	StringTie	transcript	336396	337597	.	-	.	gene_name 98314049|unknown-24470; gene_id MSTRG.27610; transcript_id MSTRG.27610.2; gene_biotype protein_coding_antisense; Info NA; ref_name 98208760|zn836-8; class_code x; inherit_ref FALSE;
scaffold_35	transdecoder	CDS	336422	336554	.	+	0	gene_name 98314048|zn235-145; gene_id MSTRG.27609; transcript_id MSTRG.27609.2;
scaffold_35	transdecoder	CDS	336891	337393	.	+	2	gene_name 98314048|zn235-145; gene_id MSTRG.27609; transcript_id MSTRG.27609.2;
scaffold_35	transdecoder	CDS	336891	337394	.	+	2	gene_name 98314048|zn235-145; gene_id MSTRG.27609; transcript_id MSTRG.27609.1;
scaffold_35	transdecoder	exon	336891	337394	.	+	.	gene_name 98314048|zn235-145; gene_id MSTRG.27609; transcript_id MSTRG.27609.1;
scaffold_35	transdecoder	exon	336891	337394	.	+	.	gene_name 98314048|zn235-145; gene_id MSTRG.27609; transcript_id MSTRG.27609.2;
scaffold_35	transdecoder	CDS	336924	337297	.	+	2	gene_name 98208760|zn836-8; gene_id 98208760|zn836-8; transcript_id 98208760|zn836-8.1;
scaffold_35	transdecoder	exon	336924	337298	.	+	.	gene_name 98208760|zn836-8; gene_id 98208760|zn836-8; transcript_id 98208760|zn836-8.1;
scaffold_35	StringTie	exon	337185	337597	.	-	.	gene_name 98314049|unknown-24470; gene_id MSTRG.27610; transcript_id MSTRG.27610.1;
scaffold_35	StringTie	exon	337185	337597	.	-	.	gene_name 98314049|unknown-24470; gene_id MSTRG.27610; transcript_id MSTRG.27610.2;
scaffold_35	transdecoder	three_prime_utr	337394	337394	.	+	.	gene_name 98314048|zn235-145; gene_id MSTRG.27609; transcript_id MSTRG.27609.2;
scaffold_35	transdecoder	CDS	347004	347014	.	+	2	gene_name 98314048|zn235-145; gene_id MSTRG.27609; transcript_id MSTRG.27609.1;
scaffold_35	transdecoder	exon	347004	347158	.	+	.	gene_name 98314048|zn235-145; gene_id MSTRG.27609; transcript_id MSTRG.27609.1;
scaffold_35	transdecoder	three_prime_utr	347015	347158	.	+	.	gene_name 98314048|zn235-145; gene_id MSTRG.27609; transcript_id MSTRG.27609.1;
scaffold_358	StringTie	exon	681	912	.	.	.	gene_name 98314228|unknown-24633; gene_id MSTRG.27611; transcript_id MSTRG.27611.1;
scaffold_358	StringTie	transcript	681	912	.	.	.	gene_name 98314228|unknown-24633; gene_id MSTRG.27611; transcript_id MSTRG.27611.1; gene_biotype non-coding; Info NA; ref_name -; class_code u; inherit_ref FALSE;
scaffold_358	transdecoder	exon	11367	11803	.	+	.	gene_name 98314229|unknown-24634; gene_id MSTRG.27612; transcript_id MSTRG.27612.1;
scaffold_358	transdecoder	gene	11367	11803	.	+	.	gene_name 98314229|unknown-24634; gene_id MSTRG.27612; transcript_id NA; gene_biotype protein_coding; Info ORF type:5prime_partial (-),score=11.00; ref_name -; class_code u; inherit_ref FALSE;
scaffold_358	transdecoder	transcript	11367	11803	.	+	.	gene_name 98314229|unknown-24634; gene_id MSTRG.27612; transcript_id MSTRG.27612.1; gene_biotype protein_coding; Info ORF type:5prime_partial (-),score=11.00; ref_name -; class_code u; inherit_ref FALSE;
scaffold_358	transdecoder	CDS	11368	11733	.	+	0	gene_name 98314229|unknown-24634; gene_id MSTRG.27612; transcript_id MSTRG.27612.1;
scaffold_358	StringTie	exon	11385	11463	.	-	.	gene_name 98314229|unknown-24634; gene_id MSTRG.27612; transcript_id MSTRG.27612.2;
scaffold_358	StringTie	transcript	11385	26277	.	-	.	gene_name 98314229|unknown-24634; gene_id MSTRG.27612; transcript_id MSTRG.27612.2; gene_biotype non-coding; Info NA; ref_name -; class_code u; inherit_ref FALSE;
scaffold_358	StringTie	exon	11485	11588	.	-	.	gene_name 98314229|unknown-24634; gene_id MSTRG.27612; transcript_id MSTRG.27612.2;
scaffold_358	transdecoder	three_prime_utr	11734	11803	.	+	.	gene_name 98314229|unknown-24634; gene_id MSTRG.27612; transcript_id MSTRG.27612.1;
scaffold_358	StringTie	exon	12202	12545	.	-	.	gene_name 98314230|unknown-24635; gene_id MSTRG.27613; transcript_id MSTRG.27613.1;
scaffold_358	StringTie	transcript	12202	27463	.	-	.	gene_name 98314230|unknown-24635; gene_id MSTRG.27613; transcript_id MSTRG.27613.1; gene_biotype non-coding; Info NA; ref_name -; class_code u; inherit_ref FALSE;
scaffold_358	StringTie	exon	26203	26277	.	-	.	gene_name 98314229|unknown-24634; gene_id MSTRG.27612; transcript_id MSTRG.27612.2;
scaffold_358	StringTie	exon	27358	27463	.	-	.	gene_name 98314230|unknown-24635; gene_id MSTRG.27613; transcript_id MSTRG.27613.1;
scaffold_36	transdecoder	exon	18811	18965	.	+	.	gene_name 98136688|unknown-7462; gene_id MSTRG.27614; transcript_id MSTRG.27614.1;
scaffold_36	transdecoder	transcript	18811	20731	.	+	.	gene_name 98136688|unknown-7462; gene_id MSTRG.27614; transcript_id MSTRG.27614.1; gene_biotype protein_coding; Info ORF type:5prime_partial (+),score=22.57; ref_name 98136688|unknown-7462; class_code u,j,c; inherit_ref TRUE;
scaffold_36	transdecoder	gene	18811	58665	.	+	.	gene_name 98136688|unknown-7462; gene_id MSTRG.27614; transcript_id NA; gene_biotype protein_coding; Info ORF type:5prime_partial (+),score=22.57; ref_name 98136688|unknown-7462; class_code u,j,c; inherit_ref TRUE;
scaffold_36	transdecoder	CDS	18813	18965	.	+	0	gene_name 98136688|unknown-7462; gene_id MSTRG.27614; transcript_id MSTRG.27614.1;
scaffold_36	transdecoder	CDS	18903	18965	.	+	0	gene_name 98136688|unknown-7462; gene_id MSTRG.27614; transcript_id MSTRG.27614.2;
scaffold_36	transdecoder	exon	18903	18965	.	+	.	gene_name 98136688|unknown-7462; gene_id MSTRG.27614; transcript_id MSTRG.27614.2;
scaffold_36	transdecoder	transcript	18903	58665	.	+	.	gene_name 98136688|unknown-7462; gene_id MSTRG.27614; transcript_id MSTRG.27614.2; gene_biotype protein_coding; Info ORF type:5prime_partial (+),score=22.57; ref_name 98136688|unknown-7462; class_code u,j,c; inherit_ref TRUE;
scaffold_36	transdecoder	CDS	20325	20645	.	+	0	gene_name 98136688|unknown-7462; gene_id MSTRG.27614; transcript_id MSTRG.27614.1;
scaffold_36	transdecoder	exon	20325	20731	.	+	.	gene_name 98136688|unknown-7462; gene_id MSTRG.27614; transcript_id MSTRG.27614.1;
scaffold_36	transdecoder	three_prime_utr	20646	20731	.	+	.	gene_name 98136688|unknown-7462; gene_id MSTRG.27614; transcript_id MSTRG.27614.1;
scaffold_36	StringTie	exon	34843	35262	.	+	.	gene_name 98314050|unknown-24471; gene_id MSTRG.27615; transcript_id MSTRG.27615.1;
scaffold_36	StringTie	transcript	34843	35262	.	+	.	gene_name 98314050|unknown-24471; gene_id MSTRG.27615; transcript_id MSTRG.27615.1; gene_biotype non-coding; Info NA; ref_name -; class_code u; inherit_ref FALSE;
scaffold_36	transdecoder	CDS	56749	56892	.	+	0	gene_name 98136688|unknown-7462; gene_id MSTRG.27614; transcript_id MSTRG.27614.3;
scaffold_36	transdecoder	exon	56749	56892	.	+	.	gene_name 98136688|unknown-7462; gene_id MSTRG.27614; transcript_id MSTRG.27614.3;
scaffold_36	transdecoder	transcript	56749	58665	.	+	.	gene_name 98136688|unknown-7462; gene_id MSTRG.27614; transcript_id MSTRG.27614.3; gene_biotype protein_coding; Info ORF type:5prime_partial (+),score=22.57; ref_name 98136688|unknown-7462; class_code u,j,c; inherit_ref TRUE;
scaffold_36	transdecoder	CDS	58260	58580	.	+	0	gene_name 98136688|unknown-7462; gene_id MSTRG.27614; transcript_id MSTRG.27614.2;
scaffold_36	transdecoder	CDS	58260	58580	.	+	0	gene_name 98136688|unknown-7462; gene_id MSTRG.27614; transcript_id MSTRG.27614.3;
scaffold_36	transdecoder	exon	58260	58665	.	+	.	gene_name 98136688|unknown-7462; gene_id MSTRG.27614; transcript_id MSTRG.27614.2;
scaffold_36	transdecoder	exon	58260	58665	.	+	.	gene_name 98136688|unknown-7462; gene_id MSTRG.27614; transcript_id MSTRG.27614.3;
scaffold_36	transdecoder	three_prime_utr	58581	58665	.	+	.	gene_name 98136688|unknown-7462; gene_id MSTRG.27614; transcript_id MSTRG.27614.2;
scaffold_36	transdecoder	three_prime_utr	58581	58665	.	+	.	gene_name 98136688|unknown-7462; gene_id MSTRG.27614; transcript_id MSTRG.27614.3;
scaffold_36	transdecoder	three_prime_utr	313760	313784	.	-	.	gene_name 98131039|lox5; gene_id MSTRG.27616; transcript_id MSTRG.27616.1;
scaffold_36	StringTie	exon	313760	314096	.	-	.	gene_name 98131039|lox5; gene_id MSTRG.27616; transcript_id MSTRG.27616.2;
scaffold_36	transdecoder	exon	313760	314096	.	-	.	gene_name 98131039|lox5; gene_id MSTRG.27616; transcript_id MSTRG.27616.1;
scaffold_36	transdecoder	gene	313760	325133	.	-	.	gene_name 98131039|lox5; gene_id MSTRG.27616; transcript_id NA; gene_biotype protein_coding; Info ORF type:5prime_partial (+),score=3.18,sp|P09917|LOX5_HUMAN|31.633|1.19e-05; ref_name 98131039|lox5; class_code j,=; inherit_ref TRUE;
scaffold_36	StringTie	transcript	313760	325133	.	-	.	gene_name 98131039|lox5; gene_id MSTRG.27616; transcript_id MSTRG.27616.2; gene_biotype non-coding; Info NA; ref_name 98131039|lox5; class_code j,=; inherit_ref TRUE;
scaffold_36	transdecoder	transcript	313760	325133	.	-	.	gene_name 98131039|lox5; gene_id MSTRG.27616; transcript_id MSTRG.27616.1; gene_biotype protein_coding; Info ORF type:5prime_partial (+),score=3.18,sp|P09917|LOX5_HUMAN|31.633|1.19e-05; ref_name 98131039|lox5; class_code j,=; inherit_ref TRUE;
scaffold_36	transdecoder	three_prime_utr	313763	313784	.	-	.	gene_name 98131039|lox5; gene_id MSTRG.27616; transcript_id MSTRG.27616.3;
scaffold_36	transdecoder	exon	313763	314096	.	-	.	gene_name 98131039|lox5; gene_id MSTRG.27616; transcript_id MSTRG.27616.3;
scaffold_36	transdecoder	transcript	313763	325133	.	-	.	gene_name 98131039|lox5; gene_id MSTRG.27616; transcript_id MSTRG.27616.3; gene_biotype protein_coding; Info ORF type:5prime_partial (+),score=3.18,sp|P09917|LOX5_HUMAN|31.633|1.19e-05; ref_name 98131039|lox5; class_code j,=; inherit_ref TRUE;
scaffold_36	transdecoder	CDS	313785	314096	.	-	0	gene_name 98131039|lox5; gene_id MSTRG.27616; transcript_id MSTRG.27616.1;
scaffold_36	transdecoder	CDS	313785	314096	.	-	0	gene_name 98131039|lox5; gene_id MSTRG.27616; transcript_id MSTRG.27616.3;
scaffold_36	StringTie	exon	314337	314466	.	-	.	gene_name 98131039|lox5; gene_id MSTRG.27616; transcript_id MSTRG.27616.2;
scaffold_36	transdecoder	CDS	324042	324095	.	-	0	gene_name 98131039|lox5; gene_id MSTRG.27616; transcript_id MSTRG.27616.3;
scaffold_36	transdecoder	exon	324042	324203	.	-	.	gene_name 98131039|lox5; gene_id MSTRG.27616; transcript_id MSTRG.27616.3;
scaffold_36	transdecoder	five_prime_utr	324096	324203	.	-	.	gene_name 98131039|lox5; gene_id MSTRG.27616; transcript_id MSTRG.27616.3;
scaffold_36	transdecoder	CDS	324986	325132	.	-	0	gene_name 98131039|lox5; gene_id MSTRG.27616; transcript_id MSTRG.27616.1;
scaffold_36	StringTie	exon	324986	325133	.	-	.	gene_name 98131039|lox5; gene_id MSTRG.27616; transcript_id MSTRG.27616.2;
scaffold_36	transdecoder	exon	324986	325133	.	-	.	gene_name 98131039|lox5; gene_id MSTRG.27616; transcript_id MSTRG.27616.1;
scaffold_36	transdecoder	exon	324986	325133	.	-	.	gene_name 98131039|lox5; gene_id MSTRG.27616; transcript_id MSTRG.27616.3;
scaffold_36	transdecoder	five_prime_utr	324986	325133	.	-	.	gene_name 98131039|lox5; gene_id MSTRG.27616; transcript_id MSTRG.27616.3;
scaffold_365	transdecoder	CDS	20779	21192	.	+	0	gene_name 98314231|unknown-24636; gene_id MSTRG.27617; transcript_id MSTRG.27617.1;
scaffold_365	transdecoder	exon	20779	21245	.	+	.	gene_name 98314231|unknown-24636; gene_id MSTRG.27617; transcript_id MSTRG.27617.1;
scaffold_365	transdecoder	gene	20779	21245	.	+	.	gene_name 98314231|unknown-24636; gene_id MSTRG.27617; transcript_id NA; gene_biotype protein_coding; Info ORF type:5prime_partial (-),score=8.76; ref_name -; class_code u; inherit_ref FALSE;
scaffold_365	transdecoder	transcript	20779	21245	.	+	.	gene_name 98314231|unknown-24636; gene_id MSTRG.27617; transcript_id MSTRG.27617.1; gene_biotype protein_coding; Info ORF type:5prime_partial (-),score=8.76; ref_name -; class_code u; inherit_ref FALSE;
scaffold_365	transdecoder	three_prime_utr	21193	21245	.	+	.	gene_name 98314231|unknown-24636; gene_id MSTRG.27617; transcript_id MSTRG.27617.1;
scaffold_366	StringTie	exon	5000	5305	.	.	.	gene_name 98314232|unknown-24637; gene_id MSTRG.27618; transcript_id MSTRG.27618.1;
scaffold_366	StringTie	transcript	5000	5305	.	.	.	gene_name 98314232|unknown-24637; gene_id MSTRG.27618; transcript_id MSTRG.27618.1; gene_biotype non-coding; Info NA; ref_name -; class_code u; inherit_ref FALSE;
scaffold_366	StringTie	exon	8747	9221	.	.	.	gene_name 98314233|unknown-24638; gene_id MSTRG.27619; transcript_id MSTRG.27619.1;
scaffold_366	StringTie	transcript	8747	9221	.	.	.	gene_name 98314233|unknown-24638; gene_id MSTRG.27619; transcript_id MSTRG.27619.1; gene_biotype non-coding; Info NA; ref_name -; class_code u; inherit_ref FALSE;
scaffold_366	StringTie	exon	26604	27300	.	.	.	gene_name 98314234|unknown-24639; gene_id MSTRG.27620; transcript_id MSTRG.27620.1;
scaffold_366	StringTie	transcript	26604	27300	.	.	.	gene_name 98314234|unknown-24639; gene_id MSTRG.27620; transcript_id MSTRG.27620.1; gene_biotype non-coding; Info NA; ref_name -; class_code u; inherit_ref FALSE;
scaffold_369	transdecoder	exon	11544	11956	.	+	.	gene_name 98314235|unknown-24640; gene_id MSTRG.27621; transcript_id MSTRG.27621.1;
scaffold_369	transdecoder	gene	11544	11956	.	+	.	gene_name 98314235|unknown-24640; gene_id MSTRG.27621; transcript_id NA; gene_biotype protein_coding; Info ORF type:5prime_partial (-),score=4.41; ref_name -; class_code u; inherit_ref FALSE;
scaffold_369	transdecoder	transcript	11544	11956	.	+	.	gene_name 98314235|unknown-24640; gene_id MSTRG.27621; transcript_id MSTRG.27621.1; gene_biotype protein_coding; Info ORF type:5prime_partial (-),score=4.41; ref_name -; class_code u; inherit_ref FALSE;
scaffold_369	transdecoder	CDS	11546	11875	.	+	0	gene_name 98314235|unknown-24640; gene_id MSTRG.27621; transcript_id MSTRG.27621.1;
scaffold_369	transdecoder	three_prime_utr	11876	11956	.	+	.	gene_name 98314235|unknown-24640; gene_id MSTRG.27621; transcript_id MSTRG.27621.1;
scaffold_369	StringTie	exon	14113	14363	.	.	.	gene_name 98314236|unknown-24641; gene_id MSTRG.27622; transcript_id MSTRG.27622.1;
scaffold_369	StringTie	transcript	14113	14363	.	.	.	gene_name 98314236|unknown-24641; gene_id MSTRG.27622; transcript_id MSTRG.27622.1; gene_biotype non-coding; Info NA; ref_name -; class_code u; inherit_ref FALSE;
scaffold_369	StringTie	exon	26089	26349	.	.	.	gene_name 98314237|unknown-24642; gene_id MSTRG.27623; transcript_id MSTRG.27623.1;
scaffold_369	StringTie	transcript	26089	26349	.	.	.	gene_name 98314237|unknown-24642; gene_id MSTRG.27623; transcript_id MSTRG.27623.1; gene_biotype non-coding; Info NA; ref_name -; class_code u; inherit_ref FALSE;
scaffold_370	StringTie	exon	9808	9878	.	+	.	gene_name 98314238|unknown-24643; gene_id MSTRG.27624; transcript_id MSTRG.27624.1;
scaffold_370	StringTie	exon	9808	9878	.	+	.	gene_name 98314238|unknown-24643; gene_id MSTRG.27624; transcript_id MSTRG.27624.2;
scaffold_370	StringTie	transcript	9808	16242	.	+	.	gene_name 98314238|unknown-24643; gene_id MSTRG.27624; transcript_id MSTRG.27624.2; gene_biotype non-coding; Info NA; ref_name -; class_code u; inherit_ref FALSE;
scaffold_370	StringTie	transcript	9808	20828	.	+	.	gene_name 98314238|unknown-24643; gene_id MSTRG.27624; transcript_id MSTRG.27624.1; gene_biotype non-coding; Info NA; ref_name -; class_code u; inherit_ref FALSE;
scaffold_370	StringTie	exon	10537	10695	.	+	.	gene_name 98314238|unknown-24643; gene_id MSTRG.27624; transcript_id MSTRG.27624.1;
scaffold_370	StringTie	exon	10537	10695	.	+	.	gene_name 98314238|unknown-24643; gene_id MSTRG.27624; transcript_id MSTRG.27624.2;
scaffold_370	StringTie	exon	15915	16242	.	+	.	gene_name 98314238|unknown-24643; gene_id MSTRG.27624; transcript_id MSTRG.27624.2;
scaffold_370	StringTie	exon	20739	20828	.	+	.	gene_name 98314238|unknown-24643; gene_id MSTRG.27624; transcript_id MSTRG.27624.1;
scaffold_377	StringTie	exon	1613	2028	.	+	.	gene_name 98314239|unknown-24644; gene_id MSTRG.27625; transcript_id MSTRG.27625.1;
scaffold_377	StringTie	transcript	1613	16710	.	+	.	gene_name 98314239|unknown-24644; gene_id MSTRG.27625; transcript_id MSTRG.27625.1; gene_biotype non-coding; Info NA; ref_name -; class_code u; inherit_ref FALSE;
scaffold_377	StringTie	exon	16426	16710	.	+	.	gene_name 98314239|unknown-24644; gene_id MSTRG.27625; transcript_id MSTRG.27625.1;
scaffold_379	StringTie	exon	16781	17153	.	.	.	gene_name 98314240|unknown-24645; gene_id MSTRG.27626; transcript_id MSTRG.27626.1;
scaffold_379	StringTie	transcript	16781	17153	.	.	.	gene_name 98314240|unknown-24645; gene_id MSTRG.27626; transcript_id MSTRG.27626.1; gene_biotype non-coding; Info NA; ref_name -; class_code u; inherit_ref FALSE;
scaffold_381	StringTie	exon	10691	11065	.	-	.	gene_name 98314241|unknown-24646; gene_id MSTRG.27627; transcript_id MSTRG.27627.1;
scaffold_381	StringTie	transcript	10691	26780	.	-	.	gene_name 98314241|unknown-24646; gene_id MSTRG.27627; transcript_id MSTRG.27627.1; gene_biotype non-coding; Info NA; ref_name -; class_code u; inherit_ref FALSE;
scaffold_381	StringTie	exon	26262	26780	.	-	.	gene_name 98314241|unknown-24646; gene_id MSTRG.27627; transcript_id MSTRG.27627.1;
scaffold_386	StringTie	exon	18348	18679	.	.	.	gene_name 98314242|unknown-24647; gene_id MSTRG.27628; transcript_id MSTRG.27628.1;
scaffold_386	StringTie	transcript	18348	18679	.	.	.	gene_name 98314242|unknown-24647; gene_id MSTRG.27628; transcript_id MSTRG.27628.1; gene_biotype non-coding; Info NA; ref_name -; class_code u; inherit_ref FALSE;
scaffold_387	StringTie	exon	1692	2006	.	+	.	gene_name 98314243|unknown-24648; gene_id MSTRG.27629; transcript_id MSTRG.27629.1;
scaffold_387	StringTie	transcript	1692	17722	.	+	.	gene_name 98314243|unknown-24648; gene_id MSTRG.27629; transcript_id MSTRG.27629.1; gene_biotype non-coding; Info NA; ref_name -; class_code u; inherit_ref FALSE;
scaffold_387	StringTie	exon	17198	17722	.	+	.	gene_name 98314243|unknown-24648; gene_id MSTRG.27629; transcript_id MSTRG.27629.1;
scaffold_388	transdecoder	three_prime_utr	15745	15979	.	-	.	gene_name 98314244|unknown-24649; gene_id MSTRG.27630; transcript_id MSTRG.27630.1;
scaffold_388	transdecoder	exon	15745	16426	.	-	.	gene_name 98314244|unknown-24649; gene_id MSTRG.27630; transcript_id MSTRG.27630.1;
scaffold_388	transdecoder	gene	15745	16426	.	-	.	gene_name 98314244|unknown-24649; gene_id MSTRG.27630; transcript_id NA; gene_biotype protein_coding; Info ORF type:complete (+),score=10.50; ref_name -; class_code u; inherit_ref FALSE;
scaffold_388	transdecoder	transcript	15745	16426	.	-	.	gene_name 98314244|unknown-24649; gene_id MSTRG.27630; transcript_id MSTRG.27630.1; gene_biotype protein_coding; Info ORF type:complete (+),score=10.50; ref_name -; class_code u; inherit_ref FALSE;
scaffold_388	transdecoder	CDS	15980	16309	.	-	0	gene_name 98314244|unknown-24649; gene_id MSTRG.27630; transcript_id MSTRG.27630.1;
scaffold_388	transdecoder	five_prime_utr	16310	16426	.	-	.	gene_name 98314244|unknown-24649; gene_id MSTRG.27630; transcript_id MSTRG.27630.1;
scaffold_390	StringTie	exon	38	221	.	-	.	gene_name 98314245|unknown-24650; gene_id MSTRG.27631; transcript_id MSTRG.27631.1;
scaffold_390	StringTie	transcript	38	14929	.	-	.	gene_name 98314245|unknown-24650; gene_id MSTRG.27631; transcript_id MSTRG.27631.1; gene_biotype non-coding; Info NA; ref_name -; class_code u; inherit_ref FALSE;
scaffold_390	StringTie	exon	14617	14929	.	-	.	gene_name 98314245|unknown-24650; gene_id MSTRG.27631; transcript_id MSTRG.27631.1;
scaffold_392	StringTie	exon	11365	12105	.	.	.	gene_name 98314246|unknown-24651; gene_id MSTRG.27632; transcript_id MSTRG.27632.1;
scaffold_392	StringTie	transcript	11365	12105	.	.	.	gene_name 98314246|unknown-24651; gene_id MSTRG.27632; transcript_id MSTRG.27632.1; gene_biotype non-coding; Info NA; ref_name -; class_code u; inherit_ref FALSE;
scaffold_396	StringTie	exon	11964	12245	.	.	.	gene_name 98314247|unknown-24652; gene_id MSTRG.27633; transcript_id MSTRG.27633.1;
scaffold_396	StringTie	transcript	11964	12245	.	.	.	gene_name 98314247|unknown-24652; gene_id MSTRG.27633; transcript_id MSTRG.27633.1; gene_biotype non-coding; Info NA; ref_name -; class_code u; inherit_ref FALSE;
scaffold_40	StringTie	exon	20364	20531	.	-	.	gene_name 98314051|unknown-24472; gene_id MSTRG.27634; transcript_id MSTRG.27634.1;
scaffold_40	StringTie	exon	20364	20531	.	-	.	gene_name 98314051|unknown-24472; gene_id MSTRG.27634; transcript_id MSTRG.27634.2;
scaffold_40	StringTie	transcript	20364	23840	.	-	.	gene_name 98314051|unknown-24472; gene_id MSTRG.27634; transcript_id MSTRG.27634.1; gene_biotype non-coding; Info NA; ref_name -; class_code u; inherit_ref FALSE;
scaffold_40	StringTie	transcript	20364	23840	.	-	.	gene_name 98314051|unknown-24472; gene_id MSTRG.27634; transcript_id MSTRG.27634.2; gene_biotype non-coding; Info NA; ref_name -; class_code u; inherit_ref FALSE;
scaffold_40	StringTie	exon	20370	20531	.	-	.	gene_name 98314051|unknown-24472; gene_id MSTRG.27634; transcript_id MSTRG.27634.3;
scaffold_40	StringTie	transcript	20370	36921	.	-	.	gene_name 98314051|unknown-24472; gene_id MSTRG.27634; transcript_id MSTRG.27634.3; gene_biotype non-coding; Info NA; ref_name -; class_code u; inherit_ref FALSE;
scaffold_40	StringTie	exon	20376	20531	.	-	.	gene_name 98314051|unknown-24472; gene_id MSTRG.27634; transcript_id MSTRG.27634.4;
scaffold_40	StringTie	exon	20376	20531	.	-	.	gene_name 98314051|unknown-24472; gene_id MSTRG.27634; transcript_id MSTRG.27634.5;
scaffold_40	StringTie	transcript	20376	36921	.	-	.	gene_name 98314051|unknown-24472; gene_id MSTRG.27634; transcript_id MSTRG.27634.4; gene_biotype non-coding; Info NA; ref_name -; class_code u; inherit_ref FALSE;
scaffold_40	StringTie	transcript	20376	36921	.	-	.	gene_name 98314051|unknown-24472; gene_id MSTRG.27634; transcript_id MSTRG.27634.5; gene_biotype non-coding; Info NA; ref_name -; class_code u; inherit_ref FALSE;
scaffold_40	StringTie	exon	20394	20531	.	-	.	gene_name 98314051|unknown-24472; gene_id MSTRG.27634; transcript_id MSTRG.27634.6;
scaffold_40	StringTie	transcript	20394	36921	.	-	.	gene_name 98314051|unknown-24472; gene_id MSTRG.27634; transcript_id MSTRG.27634.6; gene_biotype non-coding; Info NA; ref_name -; class_code u; inherit_ref FALSE;
scaffold_40	StringTie	exon	20395	20916	.	-	.	gene_name 98314051|unknown-24472; gene_id MSTRG.27634; transcript_id MSTRG.27634.7;
scaffold_40	StringTie	transcript	20395	36921	.	-	.	gene_name 98314051|unknown-24472; gene_id MSTRG.27634; transcript_id MSTRG.27634.7; gene_biotype non-coding; Info NA; ref_name -; class_code u; inherit_ref FALSE;
scaffold_40	StringTie	exon	20595	20916	.	-	.	gene_name 98314051|unknown-24472; gene_id MSTRG.27634; transcript_id MSTRG.27634.2;
scaffold_40	StringTie	exon	20595	20916	.	-	.	gene_name 98314051|unknown-24472; gene_id MSTRG.27634; transcript_id MSTRG.27634.3;
scaffold_40	StringTie	exon	20595	20916	.	-	.	gene_name 98314051|unknown-24472; gene_id MSTRG.27634; transcript_id MSTRG.27634.6;
scaffold_40	StringTie	exon	20858	20916	.	-	.	gene_name 98314051|unknown-24472; gene_id MSTRG.27634; transcript_id MSTRG.27634.5;
scaffold_40	StringTie	exon	21171	21272	.	-	.	gene_name 98314051|unknown-24472; gene_id MSTRG.27634; transcript_id MSTRG.27634.1;
scaffold_40	StringTie	exon	21171	21272	.	-	.	gene_name 98314051|unknown-24472; gene_id MSTRG.27634; transcript_id MSTRG.27634.2;
scaffold_40	StringTie	exon	21171	21272	.	-	.	gene_name 98314051|unknown-24472; gene_id MSTRG.27634; transcript_id MSTRG.27634.7;
scaffold_40	StringTie	exon	21174	21272	.	-	.	gene_name 98314051|unknown-24472; gene_id MSTRG.27634; transcript_id MSTRG.27634.6;
scaffold_40	StringTie	exon	21188	21272	.	-	.	gene_name 98314051|unknown-24472; gene_id MSTRG.27634; transcript_id MSTRG.27634.3;
scaffold_40	StringTie	exon	21188	21272	.	-	.	gene_name 98314051|unknown-24472; gene_id MSTRG.27634; transcript_id MSTRG.27634.4;
scaffold_40	StringTie	exon	21188	21272	.	-	.	gene_name 98314051|unknown-24472; gene_id MSTRG.27634; transcript_id MSTRG.27634.5;
scaffold_40	StringTie	exon	23500	23600	.	-	.	gene_name 98314051|unknown-24472; gene_id MSTRG.27634; transcript_id MSTRG.27634.3;
scaffold_40	StringTie	exon	23500	23600	.	-	.	gene_name 98314051|unknown-24472; gene_id MSTRG.27634; transcript_id MSTRG.27634.4;
scaffold_40	StringTie	exon	23500	23600	.	-	.	gene_name 98314051|unknown-24472; gene_id MSTRG.27634; transcript_id MSTRG.27634.5;
scaffold_40	StringTie	exon	23500	23600	.	-	.	gene_name 98314051|unknown-24472; gene_id MSTRG.27634; transcript_id MSTRG.27634.6;
scaffold_40	StringTie	exon	23500	23600	.	-	.	gene_name 98314051|unknown-24472; gene_id MSTRG.27634; transcript_id MSTRG.27634.7;
scaffold_40	StringTie	exon	23500	23840	.	-	.	gene_name 98314051|unknown-24472; gene_id MSTRG.27634; transcript_id MSTRG.27634.1;
scaffold_40	StringTie	exon	23500	23840	.	-	.	gene_name 98314051|unknown-24472; gene_id MSTRG.27634; transcript_id MSTRG.27634.2;
scaffold_40	StringTie	exon	36823	36921	.	-	.	gene_name 98314051|unknown-24472; gene_id MSTRG.27634; transcript_id MSTRG.27634.3;
scaffold_40	StringTie	exon	36823	36921	.	-	.	gene_name 98314051|unknown-24472; gene_id MSTRG.27634; transcript_id MSTRG.27634.4;
scaffold_40	StringTie	exon	36823	36921	.	-	.	gene_name 98314051|unknown-24472; gene_id MSTRG.27634; transcript_id MSTRG.27634.5;
scaffold_40	StringTie	exon	36823	36921	.	-	.	gene_name 98314051|unknown-24472; gene_id MSTRG.27634; transcript_id MSTRG.27634.6;
scaffold_40	StringTie	exon	36823	36921	.	-	.	gene_name 98314051|unknown-24472; gene_id MSTRG.27634; transcript_id MSTRG.27634.7;
scaffold_40	StringTie	exon	91889	92675	.	+	.	gene_name 98314052|unknown-24473; gene_id MSTRG.27635; transcript_id MSTRG.27635.1;
scaffold_40	StringTie	transcript	91889	94022	.	+	.	gene_name 98314052|unknown-24473; gene_id MSTRG.27635; transcript_id MSTRG.27635.1; gene_biotype non-coding; Info NA; ref_name -; class_code u; inherit_ref FALSE;
scaffold_40	StringTie	exon	93070	93481	.	+	.	gene_name 98314052|unknown-24473; gene_id MSTRG.27635; transcript_id MSTRG.27635.1;
scaffold_40	StringTie	exon	93560	93763	.	.	.	gene_name 98314053|unknown-24474; gene_id MSTRG.27636; transcript_id MSTRG.27636.1;
scaffold_40	StringTie	transcript	93560	93763	.	.	.	gene_name 98314053|unknown-24474; gene_id MSTRG.27636; transcript_id MSTRG.27636.1; gene_biotype non-coding; Info NA; ref_name -; class_code u; inherit_ref FALSE;
scaffold_40	StringTie	exon	93874	94022	.	+	.	gene_name 98314052|unknown-24473; gene_id MSTRG.27635; transcript_id MSTRG.27635.1;
scaffold_40	StringTie	exon	94342	94549	.	.	.	gene_name 98314054|unknown-24475; gene_id MSTRG.27637; transcript_id MSTRG.27637.1;
scaffold_40	StringTie	transcript	94342	94549	.	.	.	gene_name 98314054|unknown-24475; gene_id MSTRG.27637; transcript_id MSTRG.27637.1; gene_biotype non-coding; Info NA; ref_name -; class_code u; inherit_ref FALSE;
scaffold_40	StringTie	exon	116716	117021	.	+	.	gene_name 98314055|unknown-24476; gene_id MSTRG.27638; transcript_id MSTRG.27638.1;
scaffold_40	StringTie	transcript	116716	118427	.	+	.	gene_name 98314055|unknown-24476; gene_id MSTRG.27638; transcript_id MSTRG.27638.1; gene_biotype non-coding; Info NA; ref_name -; class_code u; inherit_ref FALSE;
scaffold_40	StringTie	exon	118204	118427	.	+	.	gene_name 98314055|unknown-24476; gene_id MSTRG.27638; transcript_id MSTRG.27638.1;
scaffold_40	transdecoder	exon	125207	126302	.	-	.	gene_name 98314056|unknown-24477; gene_id MSTRG.27639; transcript_id MSTRG.27639.1;
scaffold_40	transdecoder	gene	125207	126302	.	-	.	gene_name 98314056|unknown-24477; gene_id MSTRG.27639; transcript_id NA; gene_biotype protein_coding; Info ORF type:internal (+),score=69.12; ref_name -; class_code u; inherit_ref FALSE;
scaffold_40	transdecoder	transcript	125207	126302	.	-	.	gene_name 98314056|unknown-24477; gene_id MSTRG.27639; transcript_id MSTRG.27639.1; gene_biotype protein_coding; Info ORF type:internal (+),score=69.12; ref_name -; class_code u; inherit_ref FALSE;
scaffold_40	transdecoder	CDS	125208	126302	.	-	0	gene_name 98314056|unknown-24477; gene_id MSTRG.27639; transcript_id MSTRG.27639.1;
scaffold_402	StringTie	exon	4	656	.	.	.	gene_name 98314248|unknown-24653; gene_id MSTRG.27640; transcript_id MSTRG.27640.1;
scaffold_402	StringTie	transcript	4	656	.	.	.	gene_name 98314248|unknown-24653; gene_id MSTRG.27640; transcript_id MSTRG.27640.1; gene_biotype non-coding; Info NA; ref_name -; class_code u; inherit_ref FALSE;
scaffold_402	StringTie	exon	15230	15629	.	.	.	gene_name 98314249|unknown-24654; gene_id MSTRG.27641; transcript_id MSTRG.27641.1;
scaffold_402	StringTie	transcript	15230	15629	.	.	.	gene_name 98314249|unknown-24654; gene_id MSTRG.27641; transcript_id MSTRG.27641.1; gene_biotype non-coding; Info NA; ref_name -; class_code u; inherit_ref FALSE;
scaffold_404	StringTie	exon	14749	15859	.	.	.	gene_name 98314250|unknown-24655; gene_id MSTRG.27642; transcript_id MSTRG.27642.1;
scaffold_404	StringTie	transcript	14749	15859	.	.	.	gene_name 98314250|unknown-24655; gene_id MSTRG.27642; transcript_id MSTRG.27642.1; gene_biotype non-coding; Info NA; ref_name -; class_code u; inherit_ref FALSE;
scaffold_41	StringTie	exon	599	663	.	+	.	gene_name 98314057|unknown-24478; gene_id MSTRG.27643; transcript_id MSTRG.27643.1;
scaffold_41	StringTie	transcript	599	3762	.	+	.	gene_name 98314057|unknown-24478; gene_id MSTRG.27643; transcript_id MSTRG.27643.1; gene_biotype non-coding; Info NA; ref_name -; class_code u; inherit_ref FALSE;
scaffold_41	StringTie	exon	3392	3762	.	+	.	gene_name 98314057|unknown-24478; gene_id MSTRG.27643; transcript_id MSTRG.27643.1;
scaffold_41	StringTie	exon	97266	97563	.	.	.	gene_name 98314058|unknown-24479; gene_id MSTRG.27644; transcript_id MSTRG.27644.1;
scaffold_41	StringTie	transcript	97266	97563	.	.	.	gene_name 98314058|unknown-24479; gene_id MSTRG.27644; transcript_id MSTRG.27644.1; gene_biotype non-coding; Info NA; ref_name -; class_code u; inherit_ref FALSE;
scaffold_418	StringTie	exon	8341	8602	.	.	.	gene_name 98314251|unknown-24656; gene_id MSTRG.27645; transcript_id MSTRG.27645.1;
scaffold_418	StringTie	transcript	8341	8602	.	.	.	gene_name 98314251|unknown-24656; gene_id MSTRG.27645; transcript_id MSTRG.27645.1; gene_biotype non-coding; Info NA; ref_name -; class_code u; inherit_ref FALSE;
scaffold_418	transdecoder	CDS	13298	13624	.	-	0	gene_name 98314252|unknown-24657; gene_id MSTRG.27646; transcript_id MSTRG.27646.1;
scaffold_418	transdecoder	exon	13298	13736	.	-	.	gene_name 98314252|unknown-24657; gene_id MSTRG.27646; transcript_id MSTRG.27646.1;
scaffold_418	transdecoder	gene	13298	13736	.	-	.	gene_name 98314252|unknown-24657; gene_id MSTRG.27646; transcript_id NA; gene_biotype protein_coding; Info ORF type:3prime_partial (+),score=10.49; ref_name -; class_code u; inherit_ref FALSE;
scaffold_418	transdecoder	transcript	13298	13736	.	-	.	gene_name 98314252|unknown-24657; gene_id MSTRG.27646; transcript_id MSTRG.27646.1; gene_biotype protein_coding; Info ORF type:3prime_partial (+),score=10.49; ref_name -; class_code u; inherit_ref FALSE;
scaffold_418	transdecoder	five_prime_utr	13625	13736	.	-	.	gene_name 98314252|unknown-24657; gene_id MSTRG.27646; transcript_id MSTRG.27646.1;
scaffold_42	transdecoder	CDS	204832	204936	.	+	0	gene_name 98314059|unknown-24480; gene_id MSTRG.27647; transcript_id MSTRG.27647.1;
scaffold_42	transdecoder	exon	204832	204936	.	+	.	gene_name 98314059|unknown-24480; gene_id MSTRG.27647; transcript_id MSTRG.27647.1;
scaffold_42	transdecoder	gene	204832	205535	.	+	.	gene_name 98314059|unknown-24480; gene_id MSTRG.27647; transcript_id NA; gene_biotype protein_coding; Info ORF type:5prime_partial (+),score=22.49; ref_name -; class_code u; inherit_ref FALSE;
scaffold_42	transdecoder	transcript	204832	205535	.	+	.	gene_name 98314059|unknown-24480; gene_id MSTRG.27647; transcript_id MSTRG.27647.1; gene_biotype protein_coding; Info ORF type:5prime_partial (+),score=22.49; ref_name -; class_code u; inherit_ref FALSE;
scaffold_42	transdecoder	CDS	205196	205534	.	+	0	gene_name 98314059|unknown-24480; gene_id MSTRG.27647; transcript_id MSTRG.27647.1;
scaffold_42	transdecoder	exon	205196	205535	.	+	.	gene_name 98314059|unknown-24480; gene_id MSTRG.27647; transcript_id MSTRG.27647.1;
scaffold_42	transdecoder	exon	206882	207009	.	+	.	gene_name 98314060|lox5-22; gene_id MSTRG.27648; transcript_id MSTRG.27648.1;
scaffold_42	transdecoder	gene	206882	207492	.	+	.	gene_name 98314060|lox5-22; gene_id MSTRG.27648; transcript_id NA; gene_biotype protein_coding; Info ORF type:5prime_partial (+),score=12.98,sp|P09917|LOX5_HUMAN|31.429|8.13e-09; ref_name -; class_code u; inherit_ref FALSE;
scaffold_42	transdecoder	transcript	206882	207492	.	+	.	gene_name 98314060|lox5-22; gene_id MSTRG.27648; transcript_id MSTRG.27648.1; gene_biotype protein_coding; Info ORF type:5prime_partial (+),score=12.98,sp|P09917|LOX5_HUMAN|31.429|8.13e-09; ref_name -; class_code u; inherit_ref FALSE;
scaffold_42	transdecoder	CDS	206884	207009	.	+	0	gene_name 98314060|lox5-22; gene_id MSTRG.27648; transcript_id MSTRG.27648.1;
scaffold_42	transdecoder	CDS	207164	207484	.	+	0	gene_name 98314060|lox5-22; gene_id MSTRG.27648; transcript_id MSTRG.27648.1;
scaffold_42	transdecoder	exon	207164	207492	.	+	.	gene_name 98314060|lox5-22; gene_id MSTRG.27648; transcript_id MSTRG.27648.1;
scaffold_42	transdecoder	three_prime_utr	207485	207492	.	+	.	gene_name 98314060|lox5-22; gene_id MSTRG.27648; transcript_id MSTRG.27648.1;
scaffold_421	StringTie	exon	13202	13789	.	+	.	gene_name 98314253|unknown-24658; gene_id MSTRG.27649; transcript_id MSTRG.27649.1;
scaffold_421	StringTie	transcript	13202	13789	.	+	.	gene_name 98314253|unknown-24658; gene_id MSTRG.27649; transcript_id MSTRG.27649.1; gene_biotype non-coding; Info NA; ref_name -; class_code u; inherit_ref FALSE;
scaffold_427	StringTie	exon	942	1275	.	-	.	gene_name 98314254|unknown-24659; gene_id MSTRG.27650; transcript_id MSTRG.27650.1;
scaffold_427	StringTie	transcript	942	6893	.	-	.	gene_name 98314254|unknown-24659; gene_id MSTRG.27650; transcript_id MSTRG.27650.1; gene_biotype protein_coding_antisense; Info NA; ref_name -; class_code u; inherit_ref FALSE;
scaffold_427	StringTie	exon	6493	6893	.	-	.	gene_name 98314254|unknown-24659; gene_id MSTRG.27650; transcript_id MSTRG.27650.1;
scaffold_428	transdecoder	CDS	4992	5069	.	-	0	gene_name 98314255|csn2-9; gene_id MSTRG.27651; transcript_id MSTRG.27651.1;
scaffold_428	transdecoder	CDS	4992	5069	.	-	0	gene_name 98314255|csn2-9; gene_id MSTRG.27651; transcript_id MSTRG.27651.2;
scaffold_428	transdecoder	exon	4992	5069	.	-	.	gene_name 98314255|csn2-9; gene_id MSTRG.27651; transcript_id MSTRG.27651.1;
scaffold_428	transdecoder	exon	4992	5069	.	-	.	gene_name 98314255|csn2-9; gene_id MSTRG.27651; transcript_id MSTRG.27651.2;
scaffold_428	transdecoder	transcript	4992	13985	.	-	.	gene_name 98314255|csn2-9; gene_id MSTRG.27651; transcript_id MSTRG.27651.1; gene_biotype protein_coding; Info ORF type:3prime_partial (+),score=37.79,sp|P61201|CSN2_HUMAN|71.751|7.39e-87; ref_name -; class_code u; inherit_ref FALSE;
scaffold_428	transdecoder	gene	4992	14714	.	-	.	gene_name 98314255|csn2-9; gene_id MSTRG.27651; transcript_id NA; gene_biotype protein_coding; Info ORF type:3prime_partial (+),score=37.79,sp|P61201|CSN2_HUMAN|71.751|7.39e-87; ref_name -; class_code u; inherit_ref FALSE;
scaffold_428	transdecoder	transcript	4992	14714	.	-	.	gene_name 98314255|csn2-9; gene_id MSTRG.27651; transcript_id MSTRG.27651.2; gene_biotype protein_coding; Info ORF type:3prime_partial (+),score=37.79,sp|P61201|CSN2_HUMAN|71.751|7.39e-87; ref_name -; class_code u; inherit_ref FALSE;
scaffold_428	transdecoder	exon	4993	5069	.	-	.	gene_name 98314255|csn2-9; gene_id MSTRG.27651; transcript_id MSTRG.27651.3;
scaffold_428	transdecoder	transcript	4993	11535	.	-	.	gene_name 98314255|csn2-9; gene_id MSTRG.27651; transcript_id MSTRG.27651.3; gene_biotype protein_coding; Info ORF type:3prime_partial (+),score=37.79,sp|P61201|CSN2_HUMAN|71.751|7.39e-87; ref_name -; class_code u; inherit_ref FALSE;
scaffold_428	transdecoder	CDS	4995	5069	.	-	0	gene_name 98314255|csn2-9; gene_id MSTRG.27651; transcript_id MSTRG.27651.3;
scaffold_428	transdecoder	CDS	5114	5275	.	-	0	gene_name 98314255|csn2-9; gene_id MSTRG.27651; transcript_id MSTRG.27651.1;
scaffold_428	transdecoder	CDS	5114	5275	.	-	0	gene_name 98314255|csn2-9; gene_id MSTRG.27651; transcript_id MSTRG.27651.2;
scaffold_428	transdecoder	CDS	5114	5275	.	-	0	gene_name 98314255|csn2-9; gene_id MSTRG.27651; transcript_id MSTRG.27651.3;
scaffold_428	transdecoder	exon	5114	5275	.	-	.	gene_name 98314255|csn2-9; gene_id MSTRG.27651; transcript_id MSTRG.27651.1;
scaffold_428	transdecoder	exon	5114	5275	.	-	.	gene_name 98314255|csn2-9; gene_id MSTRG.27651; transcript_id MSTRG.27651.2;
scaffold_428	transdecoder	exon	5114	5275	.	-	.	gene_name 98314255|csn2-9; gene_id MSTRG.27651; transcript_id MSTRG.27651.3;
scaffold_428	transdecoder	CDS	5444	5497	.	-	0	gene_name 98314255|csn2-9; gene_id MSTRG.27651; transcript_id MSTRG.27651.1;
scaffold_428	transdecoder	CDS	5444	5497	.	-	0	gene_name 98314255|csn2-9; gene_id MSTRG.27651; transcript_id MSTRG.27651.2;
scaffold_428	transdecoder	CDS	5444	5497	.	-	0	gene_name 98314255|csn2-9; gene_id MSTRG.27651; transcript_id MSTRG.27651.3;
scaffold_428	transdecoder	exon	5444	5497	.	-	.	gene_name 98314255|csn2-9; gene_id MSTRG.27651; transcript_id MSTRG.27651.1;
scaffold_428	transdecoder	exon	5444	5497	.	-	.	gene_name 98314255|csn2-9; gene_id MSTRG.27651; transcript_id MSTRG.27651.2;
scaffold_428	transdecoder	exon	5444	5497	.	-	.	gene_name 98314255|csn2-9; gene_id MSTRG.27651; transcript_id MSTRG.27651.3;
scaffold_428	transdecoder	CDS	5542	5619	.	-	0	gene_name 98314255|csn2-9; gene_id MSTRG.27651; transcript_id MSTRG.27651.1;
scaffold_428	transdecoder	CDS	5542	5619	.	-	0	gene_name 98314255|csn2-9; gene_id MSTRG.27651; transcript_id MSTRG.27651.2;
scaffold_428	transdecoder	CDS	5542	5619	.	-	0	gene_name 98314255|csn2-9; gene_id MSTRG.27651; transcript_id MSTRG.27651.3;
scaffold_428	transdecoder	exon	5542	5619	.	-	.	gene_name 98314255|csn2-9; gene_id MSTRG.27651; transcript_id MSTRG.27651.1;
scaffold_428	transdecoder	exon	5542	5619	.	-	.	gene_name 98314255|csn2-9; gene_id MSTRG.27651; transcript_id MSTRG.27651.2;
scaffold_428	transdecoder	exon	5542	5619	.	-	.	gene_name 98314255|csn2-9; gene_id MSTRG.27651; transcript_id MSTRG.27651.3;
scaffold_428	transdecoder	CDS	5662	5775	.	-	0	gene_name 98314255|csn2-9; gene_id MSTRG.27651; transcript_id MSTRG.27651.1;
scaffold_428	transdecoder	CDS	5662	5775	.	-	0	gene_name 98314255|csn2-9; gene_id MSTRG.27651; transcript_id MSTRG.27651.2;
scaffold_428	transdecoder	CDS	5662	5775	.	-	0	gene_name 98314255|csn2-9; gene_id MSTRG.27651; transcript_id MSTRG.27651.3;
scaffold_428	transdecoder	exon	5662	5775	.	-	.	gene_name 98314255|csn2-9; gene_id MSTRG.27651; transcript_id MSTRG.27651.1;
scaffold_428	transdecoder	exon	5662	5775	.	-	.	gene_name 98314255|csn2-9; gene_id MSTRG.27651; transcript_id MSTRG.27651.2;
scaffold_428	transdecoder	exon	5662	5775	.	-	.	gene_name 98314255|csn2-9; gene_id MSTRG.27651; transcript_id MSTRG.27651.3;
scaffold_428	transdecoder	CDS	5817	5861	.	-	0	gene_name 98314255|csn2-9; gene_id MSTRG.27651; transcript_id MSTRG.27651.2;
scaffold_428	transdecoder	CDS	5817	5861	.	-	0	gene_name 98314255|csn2-9; gene_id MSTRG.27651; transcript_id MSTRG.27651.3;
scaffold_428	transdecoder	CDS	5817	5875	.	-	2	gene_name 98314255|csn2-9; gene_id MSTRG.27651; transcript_id MSTRG.27651.1;
scaffold_428	transdecoder	exon	5817	5875	.	-	.	gene_name 98314255|csn2-9; gene_id MSTRG.27651; transcript_id MSTRG.27651.1;
scaffold_428	transdecoder	exon	5817	5875	.	-	.	gene_name 98314255|csn2-9; gene_id MSTRG.27651; transcript_id MSTRG.27651.2;
scaffold_428	transdecoder	exon	5817	5875	.	-	.	gene_name 98314255|csn2-9; gene_id MSTRG.27651; transcript_id MSTRG.27651.3;
scaffold_428	transdecoder	five_prime_utr	5862	5875	.	-	.	gene_name 98314255|csn2-9; gene_id MSTRG.27651; transcript_id MSTRG.27651.2;
scaffold_428	transdecoder	five_prime_utr	5862	5875	.	-	.	gene_name 98314255|csn2-9; gene_id MSTRG.27651; transcript_id MSTRG.27651.3;
scaffold_428	transdecoder	exon	11456	11535	.	-	.	gene_name 98314255|csn2-9; gene_id MSTRG.27651; transcript_id MSTRG.27651.3;
scaffold_428	transdecoder	five_prime_utr	11456	11535	.	-	.	gene_name 98314255|csn2-9; gene_id MSTRG.27651; transcript_id MSTRG.27651.3;
scaffold_428	transdecoder	CDS	13879	13954	.	-	0	gene_name 98314255|csn2-9; gene_id MSTRG.27651; transcript_id MSTRG.27651.1;
scaffold_428	transdecoder	exon	13879	13985	.	-	.	gene_name 98314255|csn2-9; gene_id MSTRG.27651; transcript_id MSTRG.27651.1;
scaffold_428	transdecoder	five_prime_utr	13955	13985	.	-	.	gene_name 98314255|csn2-9; gene_id MSTRG.27651; transcript_id MSTRG.27651.1;
scaffold_428	transdecoder	exon	14674	14714	.	-	.	gene_name 98314255|csn2-9; gene_id MSTRG.27651; transcript_id MSTRG.27651.2;
scaffold_428	transdecoder	five_prime_utr	14674	14714	.	-	.	gene_name 98314255|csn2-9; gene_id MSTRG.27651; transcript_id MSTRG.27651.2;
scaffold_432	StringTie	exon	4124	4403	.	.	.	gene_name 98314256|unknown-24660; gene_id MSTRG.27652; transcript_id MSTRG.27652.1;
scaffold_432	StringTie	transcript	4124	4403	.	.	.	gene_name 98314256|unknown-24660; gene_id MSTRG.27652; transcript_id MSTRG.27652.1; gene_biotype non-coding; Info NA; ref_name -; class_code u; inherit_ref FALSE;
scaffold_432	transdecoder	three_prime_utr	5567	6037	.	-	.	gene_name 98314257|unknown-24661; gene_id MSTRG.27653; transcript_id MSTRG.27653.1;
scaffold_432	transdecoder	exon	5567	6642	.	-	.	gene_name 98314257|unknown-24661; gene_id MSTRG.27653; transcript_id MSTRG.27653.1;
scaffold_432	transdecoder	gene	5567	6642	.	-	.	gene_name 98314257|unknown-24661; gene_id MSTRG.27653; transcript_id NA; gene_biotype protein_coding; Info ORF type:complete (+),score=10.50; ref_name -; class_code u; inherit_ref FALSE;
scaffold_432	transdecoder	transcript	5567	6642	.	-	.	gene_name 98314257|unknown-24661; gene_id MSTRG.27653; transcript_id MSTRG.27653.1; gene_biotype protein_coding; Info ORF type:complete (+),score=10.50; ref_name -; class_code u; inherit_ref FALSE;
scaffold_432	transdecoder	CDS	6038	6367	.	-	0	gene_name 98314257|unknown-24661; gene_id MSTRG.27653; transcript_id MSTRG.27653.1;
scaffold_432	transdecoder	five_prime_utr	6368	6642	.	-	.	gene_name 98314257|unknown-24661; gene_id MSTRG.27653; transcript_id MSTRG.27653.1;
scaffold_432	StringTie	exon	21168	21507	.	.	.	gene_name 98314258|unknown-24662; gene_id MSTRG.27654; transcript_id MSTRG.27654.1;
scaffold_432	StringTie	transcript	21168	21507	.	.	.	gene_name 98314258|unknown-24662; gene_id MSTRG.27654; transcript_id MSTRG.27654.1; gene_biotype non-coding; Info NA; ref_name -; class_code u; inherit_ref FALSE;
scaffold_433	StringTie	exon	10777	11208	.	.	.	gene_name 98314259|unknown-24663; gene_id MSTRG.27655; transcript_id MSTRG.27655.1;
scaffold_433	StringTie	transcript	10777	11208	.	.	.	gene_name 98314259|unknown-24663; gene_id MSTRG.27655; transcript_id MSTRG.27655.1; gene_biotype non-coding; Info NA; ref_name -; class_code u; inherit_ref FALSE;
scaffold_436	transdecoder	exon	532	641	.	-	.	gene_name 98314260|unknown-24664; gene_id MSTRG.27656; transcript_id MSTRG.27656.1;
scaffold_436	transdecoder	three_prime_utr	532	641	.	-	.	gene_name 98314260|unknown-24664; gene_id MSTRG.27656; transcript_id MSTRG.27656.1;
scaffold_436	transdecoder	gene	532	18960	.	-	.	gene_name 98314260|unknown-24664; gene_id MSTRG.27656; transcript_id NA; gene_biotype protein_coding; Info ORF type:5prime_partial (+),score=10.44; ref_name -; class_code u; inherit_ref FALSE;
scaffold_436	transdecoder	transcript	532	18960	.	-	.	gene_name 98314260|unknown-24664; gene_id MSTRG.27656; transcript_id MSTRG.27656.1; gene_biotype protein_coding; Info ORF type:5prime_partial (+),score=10.44; ref_name -; class_code u; inherit_ref FALSE;
scaffold_436	StringTie	exon	2654	2773	.	+	.	gene_name 98314261|unknown-24665; gene_id MSTRG.27657; transcript_id MSTRG.27657.1;
scaffold_436	StringTie	transcript	2654	18960	.	+	.	gene_name 98314261|unknown-24665; gene_id MSTRG.27657; transcript_id MSTRG.27657.1; gene_biotype protein_coding_antisense; Info NA; ref_name -; class_code u; inherit_ref FALSE;
scaffold_436	StringTie	exon	3607	3861	.	.	.	gene_name 98314262|unknown-24666; gene_id MSTRG.27658; transcript_id MSTRG.27658.1;
scaffold_436	StringTie	transcript	3607	3861	.	.	.	gene_name 98314262|unknown-24666; gene_id MSTRG.27658; transcript_id MSTRG.27658.1; gene_biotype non-coding; Info NA; ref_name -; class_code u; inherit_ref FALSE;
scaffold_436	transdecoder	three_prime_utr	15836	18614	.	-	.	gene_name 98314260|unknown-24664; gene_id MSTRG.27656; transcript_id MSTRG.27656.1;
scaffold_436	transdecoder	exon	15836	18960	.	-	.	gene_name 98314260|unknown-24664; gene_id MSTRG.27656; transcript_id MSTRG.27656.1;
scaffold_436	StringTie	exon	17850	18076	.	-	.	gene_name 98314260|unknown-24664; gene_id MSTRG.27656; transcript_id MSTRG.27656.2;
scaffold_436	StringTie	transcript	17850	18960	.	-	.	gene_name 98314260|unknown-24664; gene_id MSTRG.27656; transcript_id MSTRG.27656.2; gene_biotype non-coding; Info NA; ref_name -; class_code u; inherit_ref FALSE;
scaffold_436	StringTie	exon	17969	18960	.	+	.	gene_name 98314261|unknown-24665; gene_id MSTRG.27657; transcript_id MSTRG.27657.1;
scaffold_436	transdecoder	CDS	18615	18959	.	-	0	gene_name 98314260|unknown-24664; gene_id MSTRG.27656; transcript_id MSTRG.27656.1;
scaffold_436	StringTie	exon	18863	18960	.	-	.	gene_name 98314260|unknown-24664; gene_id MSTRG.27656; transcript_id MSTRG.27656.2;
scaffold_47	StringTie	exon	113031	113198	.	-	.	gene_name 98314061|unknown-24481; gene_id MSTRG.27659; transcript_id MSTRG.27659.1;
scaffold_47	StringTie	transcript	113031	122637	.	-	.	gene_name 98314061|unknown-24481; gene_id MSTRG.27659; transcript_id MSTRG.27659.1; gene_biotype non-coding; Info NA; ref_name -; class_code u; inherit_ref FALSE;
scaffold_47	StringTie	exon	113057	113198	.	-	.	gene_name 98314061|unknown-24481; gene_id MSTRG.27659; transcript_id MSTRG.27659.2;
scaffold_47	StringTie	transcript	113057	122637	.	-	.	gene_name 98314061|unknown-24481; gene_id MSTRG.27659; transcript_id MSTRG.27659.2; gene_biotype non-coding; Info NA; ref_name -; class_code u; inherit_ref FALSE;
scaffold_47	StringTie	exon	113262	113583	.	-	.	gene_name 98314061|unknown-24481; gene_id MSTRG.27659; transcript_id MSTRG.27659.1;
scaffold_47	StringTie	exon	113838	113939	.	-	.	gene_name 98314061|unknown-24481; gene_id MSTRG.27659; transcript_id MSTRG.27659.1;
scaffold_47	StringTie	exon	113838	113939	.	-	.	gene_name 98314061|unknown-24481; gene_id MSTRG.27659; transcript_id MSTRG.27659.2;
scaffold_47	StringTie	exon	122560	122637	.	-	.	gene_name 98314061|unknown-24481; gene_id MSTRG.27659; transcript_id MSTRG.27659.1;
scaffold_47	StringTie	exon	122560	122637	.	-	.	gene_name 98314061|unknown-24481; gene_id MSTRG.27659; transcript_id MSTRG.27659.2;
scaffold_474	StringTie	exon	2343	2583	.	+	.	gene_name 98314263|unknown-24667; gene_id MSTRG.27660; transcript_id MSTRG.27660.1;
scaffold_474	StringTie	transcript	2343	15777	.	+	.	gene_name 98314263|unknown-24667; gene_id MSTRG.27660; transcript_id MSTRG.27660.1; gene_biotype non-coding; Info NA; ref_name -; class_code u; inherit_ref FALSE;
scaffold_474	StringTie	exon	15151	15777	.	+	.	gene_name 98314263|unknown-24667; gene_id MSTRG.27660; transcript_id MSTRG.27660.2;
scaffold_474	StringTie	transcript	15151	15777	.	+	.	gene_name 98314263|unknown-24667; gene_id MSTRG.27660; transcript_id MSTRG.27660.2; gene_biotype non-coding; Info NA; ref_name -; class_code u; inherit_ref FALSE;
scaffold_474	StringTie	exon	15215	15457	.	+	.	gene_name 98314263|unknown-24667; gene_id MSTRG.27660; transcript_id MSTRG.27660.1;
scaffold_474	StringTie	exon	15591	15777	.	+	.	gene_name 98314263|unknown-24667; gene_id MSTRG.27660; transcript_id MSTRG.27660.1;
scaffold_475	StringTie	exon	1	268	.	.	.	gene_name 98314264|unknown-24668; gene_id MSTRG.27661; transcript_id MSTRG.27661.1;
scaffold_475	StringTie	transcript	1	268	.	.	.	gene_name 98314264|unknown-24668; gene_id MSTRG.27661; transcript_id MSTRG.27661.1; gene_biotype non-coding; Info NA; ref_name -; class_code u; inherit_ref FALSE;
scaffold_475	StringTie	exon	1183	1488	.	+	.	gene_name 98314265|unknown-24669; gene_id MSTRG.27662; transcript_id MSTRG.27662.1;
scaffold_475	StringTie	transcript	1183	16046	.	+	.	gene_name 98314265|unknown-24669; gene_id MSTRG.27662; transcript_id MSTRG.27662.1; gene_biotype non-coding; Info NA; ref_name -; class_code u; inherit_ref FALSE;
scaffold_475	StringTie	exon	12083	12910	.	-	.	gene_name 98314266|unknown-24670; gene_id MSTRG.27663; transcript_id MSTRG.27663.1;
scaffold_475	StringTie	transcript	12083	12910	.	-	.	gene_name 98314266|unknown-24670; gene_id MSTRG.27663; transcript_id MSTRG.27663.1; gene_biotype non-coding; Info NA; ref_name -; class_code u; inherit_ref FALSE;
scaffold_475	StringTie	exon	12166	12370	.	-	.	gene_name 98314266|unknown-24670; gene_id MSTRG.27663; transcript_id MSTRG.27663.2;
scaffold_475	StringTie	transcript	12166	12910	.	-	.	gene_name 98314266|unknown-24670; gene_id MSTRG.27663; transcript_id MSTRG.27663.2; gene_biotype non-coding; Info NA; ref_name -; class_code u; inherit_ref FALSE;
scaffold_475	StringTie	exon	12542	12910	.	-	.	gene_name 98314266|unknown-24670; gene_id MSTRG.27663; transcript_id MSTRG.27663.2;
scaffold_475	transdecoder	exon	14260	14632	.	+	.	gene_name 98314267|unknown-24671; gene_id MSTRG.27664; transcript_id MSTRG.27664.1;
scaffold_475	transdecoder	gene	14260	14632	.	+	.	gene_name 98314267|unknown-24671; gene_id MSTRG.27664; transcript_id NA; gene_biotype protein_coding; Info ORF type:internal (-),score=3.89; ref_name -; class_code u; inherit_ref FALSE;
scaffold_475	transdecoder	transcript	14260	14632	.	+	.	gene_name 98314267|unknown-24671; gene_id MSTRG.27664; transcript_id MSTRG.27664.1; gene_biotype protein_coding; Info ORF type:internal (-),score=3.89; ref_name -; class_code u; inherit_ref FALSE;
scaffold_475	transdecoder	CDS	14262	14630	.	+	0	gene_name 98314267|unknown-24671; gene_id MSTRG.27664; transcript_id MSTRG.27664.1;
scaffold_475	StringTie	exon	15888	16046	.	+	.	gene_name 98314265|unknown-24669; gene_id MSTRG.27662; transcript_id MSTRG.27662.1;
scaffold_477	StringTie	exon	3221	3559	.	.	.	gene_name 98314268|unknown-24672; gene_id MSTRG.27665; transcript_id MSTRG.27665.1;
scaffold_477	StringTie	transcript	3221	3559	.	.	.	gene_name 98314268|unknown-24672; gene_id MSTRG.27665; transcript_id MSTRG.27665.1; gene_biotype non-coding; Info NA; ref_name -; class_code u; inherit_ref FALSE;
scaffold_478	transdecoder	exon	11791	11922	.	+	.	gene_name 98314269|unknown-24673; gene_id MSTRG.27666; transcript_id MSTRG.27666.1;
scaffold_478	transdecoder	gene	11791	13490	.	+	.	gene_name 98314269|unknown-24673; gene_id MSTRG.27666; transcript_id NA; gene_biotype protein_coding; Info ORF type:internal (+),score=19.77; ref_name -; class_code u; inherit_ref FALSE;
scaffold_478	transdecoder	transcript	11791	13490	.	+	.	gene_name 98314269|unknown-24673; gene_id MSTRG.27666; transcript_id MSTRG.27666.1; gene_biotype protein_coding; Info ORF type:internal (+),score=19.77; ref_name -; class_code u; inherit_ref FALSE;
scaffold_478	transdecoder	CDS	11792	11922	.	+	0	gene_name 98314269|unknown-24673; gene_id MSTRG.27666; transcript_id MSTRG.27666.1;
scaffold_478	transdecoder	CDS	12079	12273	.	+	1	gene_name 98314269|unknown-24673; gene_id MSTRG.27666; transcript_id MSTRG.27666.1;
scaffold_478	transdecoder	exon	12079	12273	.	+	.	gene_name 98314269|unknown-24673; gene_id MSTRG.27666; transcript_id MSTRG.27666.1;
scaffold_478	transdecoder	CDS	13132	13489	.	+	1	gene_name 98314269|unknown-24673; gene_id MSTRG.27666; transcript_id MSTRG.27666.1;
scaffold_478	transdecoder	exon	13132	13490	.	+	.	gene_name 98314269|unknown-24673; gene_id MSTRG.27666; transcript_id MSTRG.27666.1;
scaffold_478	transdecoder	exon	15190	15755	.	+	.	gene_name 98207417|unknown-12153; gene_id 98207417|unknown-12153; transcript_id 98207417|unknown-12153.1;
scaffold_478	transdecoder	gene	15190	15755	.	+	.	gene_name 98207417|unknown-12153; gene_id 98207417|unknown-12153; transcript_id NA; gene_biotype protein_coding; Info ORF type:internal (+),score=16.17; ref_name 98207417|unknown-12153; class_code =; inherit_ref TRUE;
scaffold_478	transdecoder	transcript	15190	15755	.	+	.	gene_name 98207417|unknown-12153; gene_id 98207417|unknown-12153; transcript_id 98207417|unknown-12153.1; gene_biotype protein_coding; Info ORF type:internal (+),score=16.17; ref_name 98207417|unknown-12153; class_code =; inherit_ref TRUE;
scaffold_478	transdecoder	CDS	15191	15754	.	+	0	gene_name 98207417|unknown-12153; gene_id 98207417|unknown-12153; transcript_id 98207417|unknown-12153.1;
scaffold_478	transdecoder	five_prime_utr	16181	16245	.	+	.	gene_name 98314270|unknown-24674; gene_id MSTRG.27667; transcript_id MSTRG.27667.1;
scaffold_478	transdecoder	exon	16181	16810	.	+	.	gene_name 98314270|unknown-24674; gene_id MSTRG.27667; transcript_id MSTRG.27667.1;
scaffold_478	transdecoder	gene	16181	18405	.	+	.	gene_name 98314270|unknown-24674; gene_id MSTRG.27667; transcript_id NA; gene_biotype protein_coding; Info ORF type:complete (+),score=18.51; ref_name -; class_code u; inherit_ref FALSE;
scaffold_478	transdecoder	transcript	16181	18405	.	+	.	gene_name 98314270|unknown-24674; gene_id MSTRG.27667; transcript_id MSTRG.27667.1; gene_biotype protein_coding; Info ORF type:complete (+),score=18.51; ref_name -; class_code u; inherit_ref FALSE;
scaffold_478	transdecoder	CDS	16246	16810	.	+	0	gene_name 98314270|unknown-24674; gene_id MSTRG.27667; transcript_id MSTRG.27667.1;
scaffold_478	StringTie	exon	16645	16810	.	+	.	gene_name 98314270|unknown-24674; gene_id MSTRG.27667; transcript_id MSTRG.27667.2;
scaffold_478	StringTie	transcript	16645	18405	.	+	.	gene_name 98314270|unknown-24674; gene_id MSTRG.27667; transcript_id MSTRG.27667.2; gene_biotype non-coding; Info NA; ref_name -; class_code u; inherit_ref FALSE;
scaffold_478	StringTie	exon	16708	16810	.	+	.	gene_name 98314270|unknown-24674; gene_id MSTRG.27667; transcript_id MSTRG.27667.3;
scaffold_478	StringTie	transcript	16708	17934	.	+	.	gene_name 98314270|unknown-24674; gene_id MSTRG.27667; transcript_id MSTRG.27667.3; gene_biotype non-coding; Info NA; ref_name -; class_code u; inherit_ref FALSE;
scaffold_478	transdecoder	CDS	16853	16929	.	+	2	gene_name 98314270|unknown-24674; gene_id MSTRG.27667; transcript_id MSTRG.27667.1;
scaffold_478	StringTie	exon	16853	16933	.	+	.	gene_name 98314270|unknown-24674; gene_id MSTRG.27667; transcript_id MSTRG.27667.2;
scaffold_478	StringTie	exon	16853	17051	.	+	.	gene_name 98314270|unknown-24674; gene_id MSTRG.27667; transcript_id MSTRG.27667.3;
scaffold_478	transdecoder	exon	16853	17180	.	+	.	gene_name 98314270|unknown-24674; gene_id MSTRG.27667; transcript_id MSTRG.27667.1;
scaffold_478	transdecoder	three_prime_utr	16930	17180	.	+	.	gene_name 98314270|unknown-24674; gene_id MSTRG.27667; transcript_id MSTRG.27667.1;
scaffold_478	StringTie	exon	16980	17051	.	+	.	gene_name 98314270|unknown-24674; gene_id MSTRG.27667; transcript_id MSTRG.27667.2;
scaffold_478	StringTie	exon	17093	17180	.	+	.	gene_name 98314270|unknown-24674; gene_id MSTRG.27667; transcript_id MSTRG.27667.2;
scaffold_478	StringTie	exon	17093	17180	.	+	.	gene_name 98314270|unknown-24674; gene_id MSTRG.27667; transcript_id MSTRG.27667.3;
scaffold_478	StringTie	exon	17225	17308	.	+	.	gene_name 98314270|unknown-24674; gene_id MSTRG.27667; transcript_id MSTRG.27667.3;
scaffold_478	transdecoder	exon	17225	17308	.	+	.	gene_name 98314270|unknown-24674; gene_id MSTRG.27667; transcript_id MSTRG.27667.1;
scaffold_478	transdecoder	three_prime_utr	17225	17308	.	+	.	gene_name 98314270|unknown-24674; gene_id MSTRG.27667; transcript_id MSTRG.27667.1;
scaffold_478	StringTie	exon	17356	17467	.	+	.	gene_name 98314270|unknown-24674; gene_id MSTRG.27667; transcript_id MSTRG.27667.2;
scaffold_478	StringTie	exon	17356	17467	.	+	.	gene_name 98314270|unknown-24674; gene_id MSTRG.27667; transcript_id MSTRG.27667.3;
scaffold_478	transdecoder	exon	17356	17467	.	+	.	gene_name 98314270|unknown-24674; gene_id MSTRG.27667; transcript_id MSTRG.27667.1;
scaffold_478	transdecoder	three_prime_utr	17356	17467	.	+	.	gene_name 98314270|unknown-24674; gene_id MSTRG.27667; transcript_id MSTRG.27667.1;
scaffold_478	StringTie	exon	17510	17604	.	+	.	gene_name 98314270|unknown-24674; gene_id MSTRG.27667; transcript_id MSTRG.27667.2;
scaffold_478	StringTie	exon	17510	17604	.	+	.	gene_name 98314270|unknown-24674; gene_id MSTRG.27667; transcript_id MSTRG.27667.3;
scaffold_478	transdecoder	exon	17510	17604	.	+	.	gene_name 98314270|unknown-24674; gene_id MSTRG.27667; transcript_id MSTRG.27667.1;
scaffold_478	transdecoder	three_prime_utr	17510	17604	.	+	.	gene_name 98314270|unknown-24674; gene_id MSTRG.27667; transcript_id MSTRG.27667.1;
scaffold_478	StringTie	exon	17648	17780	.	+	.	gene_name 98314270|unknown-24674; gene_id MSTRG.27667; transcript_id MSTRG.27667.2;
scaffold_478	StringTie	exon	17648	17780	.	+	.	gene_name 98314270|unknown-24674; gene_id MSTRG.27667; transcript_id MSTRG.27667.3;
scaffold_478	transdecoder	exon	17648	17780	.	+	.	gene_name 98314270|unknown-24674; gene_id MSTRG.27667; transcript_id MSTRG.27667.1;
scaffold_478	transdecoder	three_prime_utr	17648	17780	.	+	.	gene_name 98314270|unknown-24674; gene_id MSTRG.27667; transcript_id MSTRG.27667.1;
scaffold_478	StringTie	exon	17827	17934	.	+	.	gene_name 98314270|unknown-24674; gene_id MSTRG.27667; transcript_id MSTRG.27667.2;
scaffold_478	StringTie	exon	17827	17934	.	+	.	gene_name 98314270|unknown-24674; gene_id MSTRG.27667; transcript_id MSTRG.27667.3;
scaffold_478	transdecoder	exon	17827	17934	.	+	.	gene_name 98314270|unknown-24674; gene_id MSTRG.27667; transcript_id MSTRG.27667.1;
scaffold_478	transdecoder	three_prime_utr	17827	17934	.	+	.	gene_name 98314270|unknown-24674; gene_id MSTRG.27667; transcript_id MSTRG.27667.1;
scaffold_478	StringTie	exon	17981	18088	.	+	.	gene_name 98314270|unknown-24674; gene_id MSTRG.27667; transcript_id MSTRG.27667.2;
scaffold_478	transdecoder	exon	17981	18405	.	+	.	gene_name 98314270|unknown-24674; gene_id MSTRG.27667; transcript_id MSTRG.27667.1;
scaffold_478	transdecoder	three_prime_utr	17981	18405	.	+	.	gene_name 98314270|unknown-24674; gene_id MSTRG.27667; transcript_id MSTRG.27667.1;
scaffold_478	StringTie	exon	18130	18405	.	+	.	gene_name 98314270|unknown-24674; gene_id MSTRG.27667; transcript_id MSTRG.27667.2;
scaffold_486	StringTie	exon	12719	12985	.	.	.	gene_name 98314271|unknown-24675; gene_id MSTRG.27668; transcript_id MSTRG.27668.1;
scaffold_486	StringTie	transcript	12719	12985	.	.	.	gene_name 98314271|unknown-24675; gene_id MSTRG.27668; transcript_id MSTRG.27668.1; gene_biotype non-coding; Info NA; ref_name -; class_code u; inherit_ref FALSE;
scaffold_49	StringTie	exon	240245	240475	.	.	.	gene_name 98314062|unknown-24482; gene_id MSTRG.27669; transcript_id MSTRG.27669.1;
scaffold_49	StringTie	transcript	240245	240475	.	.	.	gene_name 98314062|unknown-24482; gene_id MSTRG.27669; transcript_id MSTRG.27669.1; gene_biotype non-coding; Info NA; ref_name -; class_code u; inherit_ref FALSE;
scaffold_493	transdecoder	exon	5836	6224	.	-	.	gene_name 98314272|unknown-24676; gene_id MSTRG.27670; transcript_id MSTRG.27670.1;
scaffold_493	transdecoder	gene	5836	6224	.	-	.	gene_name 98314272|unknown-24676; gene_id MSTRG.27670; transcript_id NA; gene_biotype protein_coding; Info ORF type:internal (+),score=4.51; ref_name -; class_code u; inherit_ref FALSE;
scaffold_493	transdecoder	transcript	5836	6224	.	-	.	gene_name 98314272|unknown-24676; gene_id MSTRG.27670; transcript_id MSTRG.27670.1; gene_biotype protein_coding; Info ORF type:internal (+),score=4.51; ref_name -; class_code u; inherit_ref FALSE;
scaffold_493	transdecoder	CDS	5837	6223	.	-	0	gene_name 98314272|unknown-24676; gene_id MSTRG.27670; transcript_id MSTRG.27670.1;
scaffold_51	YD_filtered	miRNA	161611	161632	35	-	.	gene_id "PB_687"; transcript_id "PB_687"; gene_name "hmi-novel-104-4"; miRNA "hmi-novel-104-4-3p"; pre_miRNA "hmi-novel-104-4"; strand "mature";
scaffold_51	YD_filtered	pre_miRNA	161611	161664	35	-	.	gene_id "PB_687"; transcript_id "PB_687"; gene_name "hmi-novel-104-4"; miRNA "hmi-novel-104-4"; pre_miRNA "hmi-novel-106-4";
scaffold_51	YD_filtered	miRNA	161643	161664	35	-	.	gene_id "PB_687"; transcript_id "PB_687"; gene_name "hmi-novel-104-4"; miRNA "hmi-novel-104-4-5p"; pre_miRNA "hmi-novel-104-4"; strand "star";
scaffold_510	transdecoder	exon	10491	11140	.	+	.	gene_name 98162152|unknown-8372; gene_id MSTRG.27671; transcript_id MSTRG.27671.1;
scaffold_510	transdecoder	gene	10491	15587	.	+	.	gene_name 98162152|unknown-8372; gene_id MSTRG.27671; transcript_id NA; gene_biotype protein_coding; Info ORF type:internal (+),score=58.68; ref_name 98162152|unknown-8372; class_code =; inherit_ref TRUE;
scaffold_510	transdecoder	transcript	10491	15587	.	+	.	gene_name 98162152|unknown-8372; gene_id MSTRG.27671; transcript_id MSTRG.27671.1; gene_biotype protein_coding; Info ORF type:internal (+),score=58.68; ref_name 98162152|unknown-8372; class_code =; inherit_ref TRUE;
scaffold_510	transdecoder	CDS	10492	11140	.	+	0	gene_name 98162152|unknown-8372; gene_id MSTRG.27671; transcript_id MSTRG.27671.1;
scaffold_510	transdecoder	CDS	14821	15587	.	+	2	gene_name 98162152|unknown-8372; gene_id MSTRG.27671; transcript_id MSTRG.27671.1;
scaffold_510	transdecoder	exon	14821	15587	.	+	.	gene_name 98162152|unknown-8372; gene_id MSTRG.27671; transcript_id MSTRG.27671.1;
scaffold_518	StringTie	exon	8195	8410	.	.	.	gene_name 98314273|unknown-24677; gene_id MSTRG.27672; transcript_id MSTRG.27672.1;
scaffold_518	StringTie	transcript	8195	8410	.	.	.	gene_name 98314273|unknown-24677; gene_id MSTRG.27672; transcript_id MSTRG.27672.1; gene_biotype non-coding; Info NA; ref_name -; class_code u; inherit_ref FALSE;
scaffold_52	StringTie	exon	31511	31972	.	.	.	gene_name 98314063|unknown-24483; gene_id MSTRG.27673; transcript_id MSTRG.27673.1;
scaffold_52	StringTie	transcript	31511	31972	.	.	.	gene_name 98314063|unknown-24483; gene_id MSTRG.27673; transcript_id MSTRG.27673.1; gene_biotype non-coding; Info NA; ref_name -; class_code u; inherit_ref FALSE;
scaffold_52	StringTie	exon	32288	32657	.	-	.	gene_name 98314064|unknown-24484; gene_id MSTRG.27674; transcript_id MSTRG.27674.1;
scaffold_52	StringTie	transcript	32288	44871	.	-	.	gene_name 98314064|unknown-24484; gene_id MSTRG.27674; transcript_id MSTRG.27674.1; gene_biotype non-coding; Info NA; ref_name -; class_code u; inherit_ref FALSE;
scaffold_52	StringTie	exon	33714	34005	.	-	.	gene_name 98314064|unknown-24484; gene_id MSTRG.27674; transcript_id MSTRG.27674.2;
scaffold_52	StringTie	transcript	33714	44871	.	-	.	gene_name 98314064|unknown-24484; gene_id MSTRG.27674; transcript_id MSTRG.27674.2; gene_biotype non-coding; Info NA; ref_name -; class_code u; inherit_ref FALSE;
scaffold_52	StringTie	exon	33882	34005	.	-	.	gene_name 98314064|unknown-24484; gene_id MSTRG.27674; transcript_id MSTRG.27674.1;
scaffold_52	StringTie	exon	44776	44871	.	-	.	gene_name 98314064|unknown-24484; gene_id MSTRG.27674; transcript_id MSTRG.27674.2;
scaffold_52	StringTie	exon	44780	44871	.	-	.	gene_name 98314064|unknown-24484; gene_id MSTRG.27674; transcript_id MSTRG.27674.1;
scaffold_52	transdecoder	five_prime_utr	44958	44984	.	+	.	gene_name 98314065|unknown-24485; gene_id MSTRG.27675; transcript_id MSTRG.27675.1;
scaffold_52	transdecoder	exon	44958	45086	.	+	.	gene_name 98314065|unknown-24485; gene_id MSTRG.27675; transcript_id MSTRG.27675.1;
scaffold_52	transdecoder	gene	44958	51730	.	+	.	gene_name 98314065|unknown-24485; gene_id MSTRG.27675; transcript_id NA; gene_biotype protein_coding; Info ORF type:3prime_partial (+),score=105.49; ref_name -; class_code u; inherit_ref FALSE;
scaffold_52	transdecoder	transcript	44958	51730	.	+	.	gene_name 98314065|unknown-24485; gene_id MSTRG.27675; transcript_id MSTRG.27675.1; gene_biotype protein_coding; Info ORF type:3prime_partial (+),score=105.49; ref_name -; class_code u; inherit_ref FALSE;
scaffold_52	transdecoder	CDS	44985	45086	.	+	0	gene_name 98314065|unknown-24485; gene_id MSTRG.27675; transcript_id MSTRG.27675.1;
scaffold_52	transdecoder	CDS	49593	51728	.	+	0	gene_name 98314065|unknown-24485; gene_id MSTRG.27675; transcript_id MSTRG.27675.1;
scaffold_52	transdecoder	exon	49593	51730	.	+	.	gene_name 98314065|unknown-24485; gene_id MSTRG.27675; transcript_id MSTRG.27675.1;
scaffold_52	transdecoder	five_prime_utr	52163	52340	.	+	.	gene_name 98154033|pif1-6; gene_id MSTRG.27676; transcript_id MSTRG.27676.1;
scaffold_52	transdecoder	exon	52163	56396	.	+	.	gene_name 98154033|pif1-6; gene_id MSTRG.27676; transcript_id MSTRG.27676.1;
scaffold_52	transdecoder	gene	52163	56396	.	+	.	gene_name 98154033|pif1-6; gene_id MSTRG.27676; transcript_id NA; gene_biotype protein_coding; Info ORF type:3prime_partial (-),score=183.24,sp|Q9H611|PIF1_HUMAN|24.873|8.98e-07; ref_name 98154033|pif1-6; class_code k; inherit_ref TRUE;
scaffold_52	transdecoder	transcript	52163	56396	.	+	.	gene_name 98154033|pif1-6; gene_id MSTRG.27676; transcript_id MSTRG.27676.1; gene_biotype protein_coding; Info ORF type:3prime_partial (-),score=183.24,sp|Q9H611|PIF1_HUMAN|24.873|8.98e-07; ref_name 98154033|pif1-6; class_code k; inherit_ref TRUE;
scaffold_52	transdecoder	CDS	52341	56396	.	+	0	gene_name 98154033|pif1-6; gene_id MSTRG.27676; transcript_id MSTRG.27676.1;
scaffold_52	transdecoder	three_prime_utr	107069	109659	.	-	.	gene_name 98207694|unknown-12454; gene_id MSTRG.27677; transcript_id MSTRG.27677.1;
scaffold_52	transdecoder	exon	107069	110917	.	-	.	gene_name 98207694|unknown-12454; gene_id MSTRG.27677; transcript_id MSTRG.27677.1;
scaffold_52	transdecoder	gene	107069	110917	.	-	.	gene_name 98207694|unknown-12454; gene_id MSTRG.27677; transcript_id NA; gene_biotype protein_coding; Info ORF type:5prime_partial (+),score=59.73; ref_name 98207694|unknown-12454; class_code m; inherit_ref TRUE;
scaffold_52	transdecoder	transcript	107069	110917	.	-	.	gene_name 98207694|unknown-12454; gene_id MSTRG.27677; transcript_id MSTRG.27677.1; gene_biotype protein_coding; Info ORF type:5prime_partial (+),score=59.73; ref_name 98207694|unknown-12454; class_code m; inherit_ref TRUE;
scaffold_52	transdecoder	CDS	109660	110916	.	-	0	gene_name 98207694|unknown-12454; gene_id MSTRG.27677; transcript_id MSTRG.27677.1;
scaffold_52	YD_filtered	miRNA	115633	115655	0	-	.	gene_id "PB_688"; transcript_id "PB_688"; gene_name "hmi-mir-338"; miRNA "hmi-mir-338-3p"; pre_miRNA "hmi-mir-338"; strand "star";
scaffold_52	YD_filtered	pre_miRNA	115633	115689	0	-	.	gene_id "PB_688"; transcript_id "PB_688"; gene_name "hmi-mir-338"; miRNA "hmi-mir-338"; pre_miRNA "hmi-mir-338";
scaffold_52	YD_filtered	miRNA	115667	115689	0	-	.	gene_id "PB_688"; transcript_id "PB_688"; gene_name "hmi-mir-338"; miRNA "hmi-mir-338-5p"; pre_miRNA "hmi-mir-338"; strand "mature";
scaffold_526	StringTie	exon	1512	1984	.	.	.	gene_name 98314274|unknown-24678; gene_id MSTRG.27678; transcript_id MSTRG.27678.1;
scaffold_526	StringTie	transcript	1512	1984	.	.	.	gene_name 98314274|unknown-24678; gene_id MSTRG.27678; transcript_id MSTRG.27678.1; gene_biotype non-coding; Info NA; ref_name 98155329|unknown-8396; class_code o; inherit_ref FALSE;
scaffold_53	StringTie	exon	24436	24822	.	-	.	gene_name 98314066|unknown-24486; gene_id MSTRG.27679; transcript_id MSTRG.27679.1;
scaffold_53	StringTie	transcript	24436	132080	.	-	.	gene_name 98314066|unknown-24486; gene_id MSTRG.27679; transcript_id MSTRG.27679.1; gene_biotype protein_coding_antisense; Info NA; ref_name 98117557|unknown-9382; class_code x,u;x,u; inherit_ref FALSE;
scaffold_53	StringTie	exon	62077	62121	.	-	.	gene_name 98314066|unknown-24486; gene_id MSTRG.27679; transcript_id MSTRG.27679.1;
scaffold_53	StringTie	exon	89585	89714	.	-	.	gene_name 98314066|unknown-24486; gene_id MSTRG.27679; transcript_id MSTRG.27679.2;
scaffold_53	StringTie	transcript	89585	132080	.	-	.	gene_name 98314066|unknown-24486; gene_id MSTRG.27679; transcript_id MSTRG.27679.2; gene_biotype non-coding; Info NA; ref_name 98117557|unknown-9382; class_code x,u;x,u; inherit_ref FALSE;
scaffold_53	StringTie	exon	131940	132080	.	-	.	gene_name 98314066|unknown-24486; gene_id MSTRG.27679; transcript_id MSTRG.27679.1;
scaffold_53	StringTie	exon	131940	132080	.	-	.	gene_name 98314066|unknown-24486; gene_id MSTRG.27679; transcript_id MSTRG.27679.2;
scaffold_53	StringTie	exon	153656	154544	.	-	.	gene_name 98314067|unknown-24487; gene_id MSTRG.27680; transcript_id MSTRG.27680.1;
scaffold_53	StringTie	transcript	153656	156626	.	-	.	gene_name 98314067|unknown-24487; gene_id MSTRG.27680; transcript_id MSTRG.27680.1; gene_biotype protein_coding_antisense; Info NA; ref_name 98116738|unknown-9381; class_code x; inherit_ref FALSE;
scaffold_53	StringTie	exon	156331	156626	.	-	.	gene_name 98314067|unknown-24487; gene_id MSTRG.27680; transcript_id MSTRG.27680.1;
scaffold_53	StringTie	exon	188245	188500	.	.	.	gene_name 98314068|unknown-24488; gene_id MSTRG.27681; transcript_id MSTRG.27681.1;
scaffold_53	StringTie	transcript	188245	188500	.	.	.	gene_name 98314068|unknown-24488; gene_id MSTRG.27681; transcript_id MSTRG.27681.1; gene_biotype non-coding; Info NA; ref_name -; class_code u; inherit_ref FALSE;
scaffold_531	StringTie	exon	3799	4050	.	.	.	gene_name 98101725|unknown-1834; gene_id MSTRG.27682; transcript_id MSTRG.27682.1;
scaffold_531	StringTie	transcript	3799	4050	.	.	.	gene_name 98101725|unknown-1834; gene_id MSTRG.27682; transcript_id MSTRG.27682.1; gene_biotype non-coding; Info NA; ref_name 98101725|unknown-1834; class_code c; inherit_ref TRUE;
scaffold_531	StringTie	exon	7257	7471	.	.	.	gene_name 98314275|unknown-24679; gene_id MSTRG.27683; transcript_id MSTRG.27683.1;
scaffold_531	StringTie	transcript	7257	7471	.	.	.	gene_name 98314275|unknown-24679; gene_id MSTRG.27683; transcript_id MSTRG.27683.1; gene_biotype non-coding; Info NA; ref_name -; class_code u; inherit_ref FALSE;
scaffold_531	transdecoder	five_prime_utr	8683	8824	.	+	.	gene_name 98314276|unknown-24680; gene_id MSTRG.27684; transcript_id MSTRG.27684.1;
scaffold_531	transdecoder	exon	8683	9949	.	+	.	gene_name 98314276|unknown-24680; gene_id MSTRG.27684; transcript_id MSTRG.27684.1;
scaffold_531	transdecoder	gene	8683	9949	.	+	.	gene_name 98314276|unknown-24680; gene_id MSTRG.27684; transcript_id NA; gene_biotype protein_coding; Info ORF type:complete (-),score=40.81; ref_name -; class_code u; inherit_ref FALSE;
scaffold_531	transdecoder	transcript	8683	9949	.	+	.	gene_name 98314276|unknown-24680; gene_id MSTRG.27684; transcript_id MSTRG.27684.1; gene_biotype protein_coding; Info ORF type:complete (-),score=40.81; ref_name -; class_code u; inherit_ref FALSE;
scaffold_531	transdecoder	CDS	8825	9898	.	+	0	gene_name 98314276|unknown-24680; gene_id MSTRG.27684; transcript_id MSTRG.27684.1;
scaffold_531	transdecoder	three_prime_utr	9899	9949	.	+	.	gene_name 98314276|unknown-24680; gene_id MSTRG.27684; transcript_id MSTRG.27684.1;
scaffold_531	StringTie	exon	10585	11020	.	+	.	gene_name 98314277|unknown-24681; gene_id MSTRG.27685; transcript_id MSTRG.27685.1;
scaffold_531	StringTie	transcript	10585	11020	.	+	.	gene_name 98314277|unknown-24681; gene_id MSTRG.27685; transcript_id MSTRG.27685.1; gene_biotype non-coding; Info NA; ref_name -; class_code u; inherit_ref FALSE;
scaffold_531	StringTie	exon	11259	12251	.	.	.	gene_name 98314278|unknown-24682; gene_id MSTRG.27686; transcript_id MSTRG.27686.1;
scaffold_531	StringTie	transcript	11259	12251	.	.	.	gene_name 98314278|unknown-24682; gene_id MSTRG.27686; transcript_id MSTRG.27686.1; gene_biotype non-coding; Info NA; ref_name -; class_code u; inherit_ref FALSE;
scaffold_532	StringTie	exon	1054	1258	.	-	.	gene_name 98314279|unknown-24683; gene_id MSTRG.27687; transcript_id MSTRG.27687.1;
scaffold_532	StringTie	transcript	1054	1415	.	-	.	gene_name 98314279|unknown-24683; gene_id MSTRG.27687; transcript_id MSTRG.27687.1; gene_biotype non-coding; Info NA; ref_name -; class_code u; inherit_ref FALSE;
scaffold_532	StringTie	exon	1336	1415	.	-	.	gene_name 98314279|unknown-24683; gene_id MSTRG.27687; transcript_id MSTRG.27687.1;
scaffold_532	StringTie	exon	1665	2217	.	.	.	gene_name 98314280|unknown-24684; gene_id MSTRG.27688; transcript_id MSTRG.27688.1;
scaffold_532	StringTie	transcript	1665	2217	.	.	.	gene_name 98314280|unknown-24684; gene_id MSTRG.27688; transcript_id MSTRG.27688.1; gene_biotype non-coding; Info NA; ref_name -; class_code u; inherit_ref FALSE;
scaffold_532	transdecoder	exon	2872	2884	.	+	.	gene_name 98010300|ostf1; gene_id MSTRG.27689; transcript_id MSTRG.27689.1;
scaffold_532	transdecoder	five_prime_utr	2872	2884	.	+	.	gene_name 98010300|ostf1; gene_id MSTRG.27689; transcript_id MSTRG.27689.1;
scaffold_532	transdecoder	gene	2872	57370	.	+	.	gene_name 98010300|ostf1; gene_id MSTRG.27689; transcript_id NA; gene_biotype protein_coding; Info ORF type:complete (+),score=36.37,sp|Q92882|OSTF1_HUMAN|47.826|2.24e-62; ref_name 98010300|ostf1; class_code j; inherit_ref TRUE;
scaffold_532	transdecoder	transcript	2872	57370	.	+	.	gene_name 98010300|ostf1; gene_id MSTRG.27689; transcript_id MSTRG.27689.1; gene_biotype protein_coding; Info ORF type:complete (+),score=36.37,sp|Q92882|OSTF1_HUMAN|47.826|2.24e-62; ref_name 98010300|ostf1; class_code j; inherit_ref TRUE;
scaffold_532	StringTie	exon	4884	5317	.	+	.	gene_name 98314281|unknown-24685; gene_id MSTRG.27690; transcript_id MSTRG.27690.1;
scaffold_532	StringTie	transcript	4884	6097	.	+	.	gene_name 98314281|unknown-24685; gene_id MSTRG.27690; transcript_id MSTRG.27690.1; gene_biotype non-coding; Info NA; ref_name -; class_code u; inherit_ref FALSE;
scaffold_532	StringTie	exon	5362	5733	.	+	.	gene_name 98314281|unknown-24685; gene_id MSTRG.27690; transcript_id MSTRG.27690.1;
scaffold_532	StringTie	exon	5783	5886	.	+	.	gene_name 98314281|unknown-24685; gene_id MSTRG.27690; transcript_id MSTRG.27690.1;
scaffold_532	StringTie	exon	5931	6022	.	+	.	gene_name 98314281|unknown-24685; gene_id MSTRG.27690; transcript_id MSTRG.27690.1;
scaffold_532	StringTie	exon	6066	6097	.	+	.	gene_name 98314281|unknown-24685; gene_id MSTRG.27690; transcript_id MSTRG.27690.1;
scaffold_532	StringTie	exon	6174	6258	.	+	.	gene_name 98314282|unknown-24686; gene_id MSTRG.27691; transcript_id MSTRG.27691.1;
scaffold_532	StringTie	transcript	6174	8127	.	+	.	gene_name 98314282|unknown-24686; gene_id MSTRG.27691; transcript_id MSTRG.27691.1; gene_biotype non-coding; Info NA; ref_name -; class_code u; inherit_ref FALSE;
scaffold_532	StringTie	exon	6302	6423	.	+	.	gene_name 98314282|unknown-24686; gene_id MSTRG.27691; transcript_id MSTRG.27691.1;
scaffold_532	StringTie	exon	7711	7834	.	+	.	gene_name 98314282|unknown-24686; gene_id MSTRG.27691; transcript_id MSTRG.27691.1;
scaffold_532	StringTie	exon	7879	7975	.	+	.	gene_name 98314282|unknown-24686; gene_id MSTRG.27691; transcript_id MSTRG.27691.1;
scaffold_532	StringTie	exon	8023	8127	.	+	.	gene_name 98314282|unknown-24686; gene_id MSTRG.27691; transcript_id MSTRG.27691.1;
scaffold_532	YD_filtered	miRNA	12104	12126	38	+	.	gene_id "PB_689"; transcript_id "PB_689"; gene_name "hmi-novel-108-1"; miRNA "hmi-novel-108-1-5p"; pre_miRNA "hmi-novel-108-1"; strand "star";
scaffold_532	YD_filtered	pre_miRNA	12104	12194	38	+	.	gene_id "PB_689"; transcript_id "PB_689"; gene_name "hmi-novel-108-1"; miRNA "hmi-novel-108-1"; pre_miRNA "hmi-novel-110-1";
scaffold_532	YD_filtered	miRNA	12173	12194	38	+	.	gene_id "PB_689"; transcript_id "PB_689"; gene_name "hmi-novel-108-1"; miRNA "hmi-novel-108-1-3p"; pre_miRNA "hmi-novel-108-1"; strand "mature";
scaffold_532	transdecoder	three_prime_utr	18280	18369	.	-	.	gene_name 98204048|sodm-4; gene_id MSTRG.27692; transcript_id MSTRG.27692.1;
scaffold_532	transdecoder	three_prime_utr	18280	18369	.	-	.	gene_name 98204048|sodm-4; gene_id MSTRG.27692; transcript_id MSTRG.27692.2;
scaffold_532	transdecoder	three_prime_utr	18280	18369	.	-	.	gene_name 98204048|sodm-4; gene_id MSTRG.27692; transcript_id MSTRG.27692.3;
scaffold_532	transdecoder	three_prime_utr	18280	18369	.	-	.	gene_name 98204048|sodm-4; gene_id MSTRG.27692; transcript_id MSTRG.27692.4;
scaffold_532	transdecoder	exon	18280	18609	.	-	.	gene_name 98204048|sodm-4; gene_id MSTRG.27692; transcript_id MSTRG.27692.1;
scaffold_532	transdecoder	exon	18280	18609	.	-	.	gene_name 98204048|sodm-4; gene_id MSTRG.27692; transcript_id MSTRG.27692.2;
scaffold_532	transdecoder	exon	18280	18609	.	-	.	gene_name 98204048|sodm-4; gene_id MSTRG.27692; transcript_id MSTRG.27692.3;
scaffold_532	transdecoder	exon	18280	18609	.	-	.	gene_name 98204048|sodm-4; gene_id MSTRG.27692; transcript_id MSTRG.27692.4;
scaffold_532	transdecoder	transcript	18280	23262	.	-	.	gene_name 98204048|sodm-4; gene_id MSTRG.27692; transcript_id MSTRG.27692.3; gene_biotype protein_coding; Info ORF type:complete (+),score=34.04,sp|P04179|SODM_HUMAN|62.791|6.95e-99; ref_name 98204048|sodm-4; class_code j,n; inherit_ref TRUE;
scaffold_532	transdecoder	transcript	18280	23704	.	-	.	gene_name 98204048|sodm-4; gene_id MSTRG.27692; transcript_id MSTRG.27692.4; gene_biotype protein_coding; Info ORF type:complete (+),score=34.04,sp|P04179|SODM_HUMAN|62.791|6.95e-99; ref_name 98204048|sodm-4; class_code j,n; inherit_ref TRUE;
scaffold_532	transdecoder	gene	18280	23966	.	-	.	gene_name 98204048|sodm-4; gene_id MSTRG.27692; transcript_id NA; gene_biotype protein_coding; Info ORF type:complete (+),score=34.04,sp|P04179|SODM_HUMAN|62.791|6.95e-99; ref_name 98204048|sodm-4; class_code j,n; inherit_ref TRUE;
scaffold_532	transdecoder	transcript	18280	23966	.	-	.	gene_name 98204048|sodm-4; gene_id MSTRG.27692; transcript_id MSTRG.27692.1; gene_biotype protein_coding; Info ORF type:complete (+),score=34.04,sp|P04179|SODM_HUMAN|62.791|6.95e-99; ref_name 98204048|sodm-4; class_code j,n; inherit_ref TRUE;
scaffold_532	transdecoder	transcript	18280	23966	.	-	.	gene_name 98204048|sodm-4; gene_id MSTRG.27692; transcript_id MSTRG.27692.2; gene_biotype protein_coding; Info ORF type:complete (+),score=34.04,sp|P04179|SODM_HUMAN|62.791|6.95e-99; ref_name 98204048|sodm-4; class_code j,n; inherit_ref TRUE;
scaffold_532	transdecoder	three_prime_utr	18281	18369	.	-	.	gene_name 98204048|sodm-4; gene_id MSTRG.27692; transcript_id MSTRG.27692.5;
scaffold_532	transdecoder	exon	18281	18609	.	-	.	gene_name 98204048|sodm-4; gene_id MSTRG.27692; transcript_id MSTRG.27692.5;
scaffold_532	transdecoder	transcript	18281	20750	.	-	.	gene_name 98204048|sodm-4; gene_id MSTRG.27692; transcript_id MSTRG.27692.5; gene_biotype protein_coding; Info ORF type:complete (+),score=34.04,sp|P04179|SODM_HUMAN|62.791|6.95e-99; ref_name 98204048|sodm-4; class_code j,n; inherit_ref TRUE;
scaffold_532	transdecoder	three_prime_utr	18285	18671	.	-	.	gene_name 98204048|sodm-4; gene_id MSTRG.27692; transcript_id MSTRG.27692.6;
scaffold_532	transdecoder	exon	18285	18908	.	-	.	gene_name 98204048|sodm-4; gene_id MSTRG.27692; transcript_id MSTRG.27692.6;
scaffold_532	transdecoder	transcript	18285	23966	.	-	.	gene_name 98204048|sodm-4; gene_id MSTRG.27692; transcript_id MSTRG.27692.6; gene_biotype protein_coding; Info ORF type:complete (+),score=34.04,sp|P04179|SODM_HUMAN|62.791|6.95e-99; ref_name 98204048|sodm-4; class_code j,n; inherit_ref TRUE;
scaffold_532	transdecoder	CDS	18370	18609	.	-	0	gene_name 98204048|sodm-4; gene_id MSTRG.27692; transcript_id MSTRG.27692.1;
scaffold_532	transdecoder	CDS	18370	18609	.	-	0	gene_name 98204048|sodm-4; gene_id MSTRG.27692; transcript_id MSTRG.27692.2;
scaffold_532	transdecoder	CDS	18370	18609	.	-	0	gene_name 98204048|sodm-4; gene_id MSTRG.27692; transcript_id MSTRG.27692.3;
scaffold_532	transdecoder	CDS	18370	18609	.	-	0	gene_name 98204048|sodm-4; gene_id MSTRG.27692; transcript_id MSTRG.27692.4;
scaffold_532	transdecoder	CDS	18370	18609	.	-	0	gene_name 98204048|sodm-4; gene_id MSTRG.27692; transcript_id MSTRG.27692.5;
scaffold_532	transdecoder	CDS	18672	18908	.	-	0	gene_name 98204048|sodm-4; gene_id MSTRG.27692; transcript_id MSTRG.27692.6;
scaffold_532	transdecoder	CDS	19788	19998	.	-	1	gene_name 98204048|sodm-4; gene_id MSTRG.27692; transcript_id MSTRG.27692.1;
scaffold_532	transdecoder	CDS	19788	19998	.	-	1	gene_name 98204048|sodm-4; gene_id MSTRG.27692; transcript_id MSTRG.27692.2;
scaffold_532	transdecoder	CDS	19788	19998	.	-	1	gene_name 98204048|sodm-4; gene_id MSTRG.27692; transcript_id MSTRG.27692.3;
scaffold_532	transdecoder	CDS	19788	19998	.	-	1	gene_name 98204048|sodm-4; gene_id MSTRG.27692; transcript_id MSTRG.27692.4;
scaffold_532	transdecoder	CDS	19788	19998	.	-	1	gene_name 98204048|sodm-4; gene_id MSTRG.27692; transcript_id MSTRG.27692.5;
scaffold_532	transdecoder	CDS	19788	19998	.	-	1	gene_name 98204048|sodm-4; gene_id MSTRG.27692; transcript_id MSTRG.27692.6;
scaffold_532	transdecoder	exon	19788	19998	.	-	.	gene_name 98204048|sodm-4; gene_id MSTRG.27692; transcript_id MSTRG.27692.1;
scaffold_532	transdecoder	exon	19788	19998	.	-	.	gene_name 98204048|sodm-4; gene_id MSTRG.27692; transcript_id MSTRG.27692.2;
scaffold_532	transdecoder	exon	19788	19998	.	-	.	gene_name 98204048|sodm-4; gene_id MSTRG.27692; transcript_id MSTRG.27692.3;
scaffold_532	transdecoder	exon	19788	19998	.	-	.	gene_name 98204048|sodm-4; gene_id MSTRG.27692; transcript_id MSTRG.27692.4;
scaffold_532	transdecoder	exon	19788	19998	.	-	.	gene_name 98204048|sodm-4; gene_id MSTRG.27692; transcript_id MSTRG.27692.5;
scaffold_532	transdecoder	exon	19788	19998	.	-	.	gene_name 98204048|sodm-4; gene_id MSTRG.27692; transcript_id MSTRG.27692.6;
scaffold_532	transdecoder	CDS	20114	20313	.	-	0	gene_name 98204048|sodm-4; gene_id MSTRG.27692; transcript_id MSTRG.27692.1;
scaffold_532	transdecoder	CDS	20114	20313	.	-	0	gene_name 98204048|sodm-4; gene_id MSTRG.27692; transcript_id MSTRG.27692.2;
scaffold_532	transdecoder	CDS	20114	20313	.	-	0	gene_name 98204048|sodm-4; gene_id MSTRG.27692; transcript_id MSTRG.27692.3;
scaffold_532	transdecoder	CDS	20114	20313	.	-	0	gene_name 98204048|sodm-4; gene_id MSTRG.27692; transcript_id MSTRG.27692.4;
scaffold_532	transdecoder	CDS	20114	20313	.	-	0	gene_name 98204048|sodm-4; gene_id MSTRG.27692; transcript_id MSTRG.27692.5;
scaffold_532	transdecoder	CDS	20114	20313	.	-	0	gene_name 98204048|sodm-4; gene_id MSTRG.27692; transcript_id MSTRG.27692.6;
scaffold_532	transdecoder	exon	20114	20314	.	-	.	gene_name 98204048|sodm-4; gene_id MSTRG.27692; transcript_id MSTRG.27692.1;
scaffold_532	transdecoder	exon	20114	20314	.	-	.	gene_name 98204048|sodm-4; gene_id MSTRG.27692; transcript_id MSTRG.27692.2;
scaffold_532	transdecoder	exon	20114	20314	.	-	.	gene_name 98204048|sodm-4; gene_id MSTRG.27692; transcript_id MSTRG.27692.3;
scaffold_532	transdecoder	exon	20114	20314	.	-	.	gene_name 98204048|sodm-4; gene_id MSTRG.27692; transcript_id MSTRG.27692.4;
scaffold_532	transdecoder	exon	20114	20314	.	-	.	gene_name 98204048|sodm-4; gene_id MSTRG.27692; transcript_id MSTRG.27692.5;
scaffold_532	transdecoder	exon	20114	20314	.	-	.	gene_name 98204048|sodm-4; gene_id MSTRG.27692; transcript_id MSTRG.27692.6;
scaffold_532	transdecoder	five_prime_utr	20314	20314	.	-	.	gene_name 98204048|sodm-4; gene_id MSTRG.27692; transcript_id MSTRG.27692.1;
scaffold_532	transdecoder	five_prime_utr	20314	20314	.	-	.	gene_name 98204048|sodm-4; gene_id MSTRG.27692; transcript_id MSTRG.27692.2;
scaffold_532	transdecoder	five_prime_utr	20314	20314	.	-	.	gene_name 98204048|sodm-4; gene_id MSTRG.27692; transcript_id MSTRG.27692.3;
scaffold_532	transdecoder	five_prime_utr	20314	20314	.	-	.	gene_name 98204048|sodm-4; gene_id MSTRG.27692; transcript_id MSTRG.27692.4;
scaffold_532	transdecoder	five_prime_utr	20314	20314	.	-	.	gene_name 98204048|sodm-4; gene_id MSTRG.27692; transcript_id MSTRG.27692.5;
scaffold_532	transdecoder	five_prime_utr	20314	20314	.	-	.	gene_name 98204048|sodm-4; gene_id MSTRG.27692; transcript_id MSTRG.27692.6;
scaffold_532	transdecoder	exon	20638	20750	.	-	.	gene_name 98204048|sodm-4; gene_id MSTRG.27692; transcript_id MSTRG.27692.5;
scaffold_532	transdecoder	five_prime_utr	20638	20750	.	-	.	gene_name 98204048|sodm-4; gene_id MSTRG.27692; transcript_id MSTRG.27692.5;
scaffold_532	transdecoder	exon	23058	23262	.	-	.	gene_name 98204048|sodm-4; gene_id MSTRG.27692; transcript_id MSTRG.27692.3;
scaffold_532	transdecoder	five_prime_utr	23058	23262	.	-	.	gene_name 98204048|sodm-4; gene_id MSTRG.27692; transcript_id MSTRG.27692.3;
scaffold_532	transdecoder	exon	23449	23704	.	-	.	gene_name 98204048|sodm-4; gene_id MSTRG.27692; transcript_id MSTRG.27692.4;
scaffold_532	transdecoder	five_prime_utr	23449	23704	.	-	.	gene_name 98204048|sodm-4; gene_id MSTRG.27692; transcript_id MSTRG.27692.4;
scaffold_532	transdecoder	exon	23573	23688	.	+	.	gene_name 98010300|ostf1; gene_id MSTRG.27689; transcript_id MSTRG.27689.2;
scaffold_532	transdecoder	five_prime_utr	23573	23688	.	+	.	gene_name 98010300|ostf1; gene_id MSTRG.27689; transcript_id MSTRG.27689.2;
scaffold_532	transdecoder	transcript	23573	57370	.	+	.	gene_name 98010300|ostf1; gene_id MSTRG.27689; transcript_id MSTRG.27689.2; gene_biotype protein_coding; Info ORF type:complete (+),score=36.37,sp|Q92882|OSTF1_HUMAN|47.826|2.24e-62; ref_name 98010300|ostf1; class_code j; inherit_ref TRUE;
scaffold_532	transdecoder	exon	23810	23966	.	-	.	gene_name 98204048|sodm-4; gene_id MSTRG.27692; transcript_id MSTRG.27692.2;
scaffold_532	transdecoder	exon	23810	23966	.	-	.	gene_name 98204048|sodm-4; gene_id MSTRG.27692; transcript_id MSTRG.27692.6;
scaffold_532	transdecoder	five_prime_utr	23810	23966	.	-	.	gene_name 98204048|sodm-4; gene_id MSTRG.27692; transcript_id MSTRG.27692.2;
scaffold_532	transdecoder	five_prime_utr	23810	23966	.	-	.	gene_name 98204048|sodm-4; gene_id MSTRG.27692; transcript_id MSTRG.27692.6;
scaffold_532	transdecoder	exon	23816	23966	.	-	.	gene_name 98204048|sodm-4; gene_id MSTRG.27692; transcript_id MSTRG.27692.1;
scaffold_532	transdecoder	five_prime_utr	23816	23966	.	-	.	gene_name 98204048|sodm-4; gene_id MSTRG.27692; transcript_id MSTRG.27692.1;
scaffold_532	transdecoder	exon	24002	24063	.	+	.	gene_name 98010300|ostf1; gene_id MSTRG.27689; transcript_id MSTRG.27689.3;
scaffold_532	transdecoder	five_prime_utr	24002	24063	.	+	.	gene_name 98010300|ostf1; gene_id MSTRG.27689; transcript_id MSTRG.27689.3;
scaffold_532	transdecoder	transcript	24002	57370	.	+	.	gene_name 98010300|ostf1; gene_id MSTRG.27689; transcript_id MSTRG.27689.3; gene_biotype protein_coding; Info ORF type:complete (+),score=36.37,sp|Q92882|OSTF1_HUMAN|47.826|2.24e-62; ref_name 98010300|ostf1; class_code j; inherit_ref TRUE;
scaffold_532	transdecoder	exon	24947	25229	.	+	.	gene_name 98010300|ostf1; gene_id MSTRG.27689; transcript_id MSTRG.27689.5;
scaffold_532	transdecoder	five_prime_utr	24947	25229	.	+	.	gene_name 98010300|ostf1; gene_id MSTRG.27689; transcript_id MSTRG.27689.5;
scaffold_532	transdecoder	exon	24947	25230	.	+	.	gene_name 98010300|ostf1; gene_id MSTRG.27689; transcript_id MSTRG.27689.4;
scaffold_532	transdecoder	five_prime_utr	24947	25230	.	+	.	gene_name 98010300|ostf1; gene_id MSTRG.27689; transcript_id MSTRG.27689.4;
scaffold_532	transdecoder	transcript	24947	57370	.	+	.	gene_name 98010300|ostf1; gene_id MSTRG.27689; transcript_id MSTRG.27689.4; gene_biotype protein_coding; Info ORF type:complete (+),score=36.37,sp|Q92882|OSTF1_HUMAN|47.826|2.24e-62; ref_name 98010300|ostf1; class_code j; inherit_ref TRUE;
scaffold_532	transdecoder	transcript	24947	57370	.	+	.	gene_name 98010300|ostf1; gene_id MSTRG.27689; transcript_id MSTRG.27689.5; gene_biotype protein_coding; Info ORF type:complete (+),score=36.37,sp|Q92882|OSTF1_HUMAN|47.826|2.24e-62; ref_name 98010300|ostf1; class_code j; inherit_ref TRUE;
scaffold_532	transdecoder	exon	30688	30736	.	+	.	gene_name 98010300|ostf1; gene_id MSTRG.27689; transcript_id MSTRG.27689.6;
scaffold_532	transdecoder	five_prime_utr	30688	30736	.	+	.	gene_name 98010300|ostf1; gene_id MSTRG.27689; transcript_id MSTRG.27689.6;
scaffold_532	transdecoder	transcript	30688	57370	.	+	.	gene_name 98010300|ostf1; gene_id MSTRG.27689; transcript_id MSTRG.27689.6; gene_biotype protein_coding; Info ORF type:complete (+),score=36.37,sp|Q92882|OSTF1_HUMAN|47.826|2.24e-62; ref_name 98010300|ostf1; class_code j; inherit_ref TRUE;
scaffold_532	transdecoder	exon	33528	33572	.	+	.	gene_name 98010300|ostf1; gene_id MSTRG.27689; transcript_id MSTRG.27689.7;
scaffold_532	transdecoder	five_prime_utr	33528	33572	.	+	.	gene_name 98010300|ostf1; gene_id MSTRG.27689; transcript_id MSTRG.27689.7;
scaffold_532	transdecoder	transcript	33528	57370	.	+	.	gene_name 98010300|ostf1; gene_id MSTRG.27689; transcript_id MSTRG.27689.7; gene_biotype protein_coding; Info ORF type:complete (+),score=36.37,sp|Q92882|OSTF1_HUMAN|47.826|2.24e-62; ref_name 98010300|ostf1; class_code j; inherit_ref TRUE;
scaffold_532	transdecoder	exon	34264	34318	.	+	.	gene_name 98010300|ostf1; gene_id MSTRG.27689; transcript_id MSTRG.27689.8;
scaffold_532	transdecoder	five_prime_utr	34264	34318	.	+	.	gene_name 98010300|ostf1; gene_id MSTRG.27689; transcript_id MSTRG.27689.8;
scaffold_532	transdecoder	transcript	34264	57370	.	+	.	gene_name 98010300|ostf1; gene_id MSTRG.27689; transcript_id MSTRG.27689.8; gene_biotype protein_coding; Info ORF type:complete (+),score=36.37,sp|Q92882|OSTF1_HUMAN|47.826|2.24e-62; ref_name 98010300|ostf1; class_code j; inherit_ref TRUE;
scaffold_532	StringTie	exon	41366	42107	.	-	.	gene_name 98314283|unknown-24687; gene_id MSTRG.27693; transcript_id MSTRG.27693.1;
scaffold_532	StringTie	transcript	41366	48738	.	-	.	gene_name 98314283|unknown-24687; gene_id MSTRG.27693; transcript_id MSTRG.27693.1; gene_biotype non-coding; Info NA; ref_name -; class_code u; inherit_ref FALSE;
scaffold_532	transdecoder	exon	48249	48695	.	+	.	gene_name 98010300|ostf1; gene_id MSTRG.27689; transcript_id MSTRG.27689.9;
scaffold_532	transdecoder	five_prime_utr	48249	48695	.	+	.	gene_name 98010300|ostf1; gene_id MSTRG.27689; transcript_id MSTRG.27689.9;
scaffold_532	transdecoder	transcript	48249	57370	.	+	.	gene_name 98010300|ostf1; gene_id MSTRG.27689; transcript_id MSTRG.27689.9; gene_biotype protein_coding; Info ORF type:complete (+),score=36.37,sp|Q92882|OSTF1_HUMAN|47.826|2.24e-62; ref_name 98010300|ostf1; class_code j; inherit_ref TRUE;
scaffold_532	StringTie	exon	48674	48738	.	-	.	gene_name 98314283|unknown-24687; gene_id MSTRG.27693; transcript_id MSTRG.27693.1;
scaffold_532	transdecoder	five_prime_utr	49021	49050	.	+	.	gene_name 98010300|ostf1; gene_id MSTRG.27689; transcript_id MSTRG.27689.1;
scaffold_532	transdecoder	five_prime_utr	49021	49050	.	+	.	gene_name 98010300|ostf1; gene_id MSTRG.27689; transcript_id MSTRG.27689.4;
scaffold_532	transdecoder	five_prime_utr	49021	49050	.	+	.	gene_name 98010300|ostf1; gene_id MSTRG.27689; transcript_id MSTRG.27689.5;
scaffold_532	transdecoder	five_prime_utr	49021	49050	.	+	.	gene_name 98010300|ostf1; gene_id MSTRG.27689; transcript_id MSTRG.27689.9;
scaffold_532	transdecoder	exon	49021	49087	.	+	.	gene_name 98010300|ostf1; gene_id MSTRG.27689; transcript_id MSTRG.27689.1;
scaffold_532	transdecoder	exon	49021	49087	.	+	.	gene_name 98010300|ostf1; gene_id MSTRG.27689; transcript_id MSTRG.27689.4;
scaffold_532	transdecoder	exon	49021	49087	.	+	.	gene_name 98010300|ostf1; gene_id MSTRG.27689; transcript_id MSTRG.27689.5;
scaffold_532	transdecoder	exon	49021	49087	.	+	.	gene_name 98010300|ostf1; gene_id MSTRG.27689; transcript_id MSTRG.27689.9;
scaffold_532	transdecoder	five_prime_utr	49025	49050	.	+	.	gene_name 98010300|ostf1; gene_id MSTRG.27689; transcript_id MSTRG.27689.2;
scaffold_532	transdecoder	five_prime_utr	49025	49050	.	+	.	gene_name 98010300|ostf1; gene_id MSTRG.27689; transcript_id MSTRG.27689.3;
scaffold_532	transdecoder	five_prime_utr	49025	49050	.	+	.	gene_name 98010300|ostf1; gene_id MSTRG.27689; transcript_id MSTRG.27689.6;
scaffold_532	transdecoder	five_prime_utr	49025	49050	.	+	.	gene_name 98010300|ostf1; gene_id MSTRG.27689; transcript_id MSTRG.27689.7;
scaffold_532	transdecoder	five_prime_utr	49025	49050	.	+	.	gene_name 98010300|ostf1; gene_id MSTRG.27689; transcript_id MSTRG.27689.8;
scaffold_532	transdecoder	exon	49025	49087	.	+	.	gene_name 98010300|ostf1; gene_id MSTRG.27689; transcript_id MSTRG.27689.2;
scaffold_532	transdecoder	exon	49025	49087	.	+	.	gene_name 98010300|ostf1; gene_id MSTRG.27689; transcript_id MSTRG.27689.3;
scaffold_532	transdecoder	exon	49025	49087	.	+	.	gene_name 98010300|ostf1; gene_id MSTRG.27689; transcript_id MSTRG.27689.6;
scaffold_532	transdecoder	exon	49025	49087	.	+	.	gene_name 98010300|ostf1; gene_id MSTRG.27689; transcript_id MSTRG.27689.7;
scaffold_532	transdecoder	exon	49025	49087	.	+	.	gene_name 98010300|ostf1; gene_id MSTRG.27689; transcript_id MSTRG.27689.8;
scaffold_532	transdecoder	CDS	49051	49087	.	+	0	gene_name 98010300|ostf1; gene_id MSTRG.27689; transcript_id MSTRG.27689.1;
scaffold_532	transdecoder	CDS	49051	49087	.	+	0	gene_name 98010300|ostf1; gene_id MSTRG.27689; transcript_id MSTRG.27689.2;
scaffold_532	transdecoder	CDS	49051	49087	.	+	0	gene_name 98010300|ostf1; gene_id MSTRG.27689; transcript_id MSTRG.27689.3;
scaffold_532	transdecoder	CDS	49051	49087	.	+	0	gene_name 98010300|ostf1; gene_id MSTRG.27689; transcript_id MSTRG.27689.4;
scaffold_532	transdecoder	CDS	49051	49087	.	+	0	gene_name 98010300|ostf1; gene_id MSTRG.27689; transcript_id MSTRG.27689.5;
scaffold_532	transdecoder	CDS	49051	49087	.	+	0	gene_name 98010300|ostf1; gene_id MSTRG.27689; transcript_id MSTRG.27689.6;
scaffold_532	transdecoder	CDS	49051	49087	.	+	0	gene_name 98010300|ostf1; gene_id MSTRG.27689; transcript_id MSTRG.27689.7;
scaffold_532	transdecoder	CDS	49051	49087	.	+	0	gene_name 98010300|ostf1; gene_id MSTRG.27689; transcript_id MSTRG.27689.8;
scaffold_532	transdecoder	CDS	49051	49087	.	+	0	gene_name 98010300|ostf1; gene_id MSTRG.27689; transcript_id MSTRG.27689.9;
scaffold_532	transdecoder	CDS	49130	49176	.	+	2	gene_name 98010300|ostf1; gene_id MSTRG.27689; transcript_id MSTRG.27689.1;
scaffold_532	transdecoder	CDS	49130	49176	.	+	2	gene_name 98010300|ostf1; gene_id MSTRG.27689; transcript_id MSTRG.27689.2;
scaffold_532	transdecoder	CDS	49130	49176	.	+	2	gene_name 98010300|ostf1; gene_id MSTRG.27689; transcript_id MSTRG.27689.3;
scaffold_532	transdecoder	CDS	49130	49176	.	+	2	gene_name 98010300|ostf1; gene_id MSTRG.27689; transcript_id MSTRG.27689.4;
scaffold_532	transdecoder	CDS	49130	49176	.	+	2	gene_name 98010300|ostf1; gene_id MSTRG.27689; transcript_id MSTRG.27689.5;
scaffold_532	transdecoder	CDS	49130	49176	.	+	2	gene_name 98010300|ostf1; gene_id MSTRG.27689; transcript_id MSTRG.27689.6;
scaffold_532	transdecoder	CDS	49130	49176	.	+	2	gene_name 98010300|ostf1; gene_id MSTRG.27689; transcript_id MSTRG.27689.7;
scaffold_532	transdecoder	CDS	49130	49176	.	+	2	gene_name 98010300|ostf1; gene_id MSTRG.27689; transcript_id MSTRG.27689.8;
scaffold_532	transdecoder	CDS	49130	49176	.	+	2	gene_name 98010300|ostf1; gene_id MSTRG.27689; transcript_id MSTRG.27689.9;
scaffold_532	transdecoder	exon	49130	49176	.	+	.	gene_name 98010300|ostf1; gene_id MSTRG.27689; transcript_id MSTRG.27689.1;
scaffold_532	transdecoder	exon	49130	49176	.	+	.	gene_name 98010300|ostf1; gene_id MSTRG.27689; transcript_id MSTRG.27689.2;
scaffold_532	transdecoder	exon	49130	49176	.	+	.	gene_name 98010300|ostf1; gene_id MSTRG.27689; transcript_id MSTRG.27689.3;
scaffold_532	transdecoder	exon	49130	49176	.	+	.	gene_name 98010300|ostf1; gene_id MSTRG.27689; transcript_id MSTRG.27689.4;
scaffold_532	transdecoder	exon	49130	49176	.	+	.	gene_name 98010300|ostf1; gene_id MSTRG.27689; transcript_id MSTRG.27689.5;
scaffold_532	transdecoder	exon	49130	49176	.	+	.	gene_name 98010300|ostf1; gene_id MSTRG.27689; transcript_id MSTRG.27689.6;
scaffold_532	transdecoder	exon	49130	49176	.	+	.	gene_name 98010300|ostf1; gene_id MSTRG.27689; transcript_id MSTRG.27689.7;
scaffold_532	transdecoder	exon	49130	49176	.	+	.	gene_name 98010300|ostf1; gene_id MSTRG.27689; transcript_id MSTRG.27689.8;
scaffold_532	transdecoder	exon	49130	49176	.	+	.	gene_name 98010300|ostf1; gene_id MSTRG.27689; transcript_id MSTRG.27689.9;
scaffold_532	transdecoder	CDS	49218	49268	.	+	0	gene_name 98010300|ostf1; gene_id MSTRG.27689; transcript_id MSTRG.27689.1;
scaffold_532	transdecoder	CDS	49218	49268	.	+	0	gene_name 98010300|ostf1; gene_id MSTRG.27689; transcript_id MSTRG.27689.2;
scaffold_532	transdecoder	CDS	49218	49268	.	+	0	gene_name 98010300|ostf1; gene_id MSTRG.27689; transcript_id MSTRG.27689.3;
scaffold_532	transdecoder	CDS	49218	49268	.	+	0	gene_name 98010300|ostf1; gene_id MSTRG.27689; transcript_id MSTRG.27689.4;
scaffold_532	transdecoder	CDS	49218	49268	.	+	0	gene_name 98010300|ostf1; gene_id MSTRG.27689; transcript_id MSTRG.27689.5;
scaffold_532	transdecoder	CDS	49218	49268	.	+	0	gene_name 98010300|ostf1; gene_id MSTRG.27689; transcript_id MSTRG.27689.6;
scaffold_532	transdecoder	CDS	49218	49268	.	+	0	gene_name 98010300|ostf1; gene_id MSTRG.27689; transcript_id MSTRG.27689.7;
scaffold_532	transdecoder	CDS	49218	49268	.	+	0	gene_name 98010300|ostf1; gene_id MSTRG.27689; transcript_id MSTRG.27689.8;
scaffold_532	transdecoder	CDS	49218	49268	.	+	0	gene_name 98010300|ostf1; gene_id MSTRG.27689; transcript_id MSTRG.27689.9;
scaffold_532	transdecoder	exon	49218	49268	.	+	.	gene_name 98010300|ostf1; gene_id MSTRG.27689; transcript_id MSTRG.27689.1;
scaffold_532	transdecoder	exon	49218	49268	.	+	.	gene_name 98010300|ostf1; gene_id MSTRG.27689; transcript_id MSTRG.27689.2;
scaffold_532	transdecoder	exon	49218	49268	.	+	.	gene_name 98010300|ostf1; gene_id MSTRG.27689; transcript_id MSTRG.27689.3;
scaffold_532	transdecoder	exon	49218	49268	.	+	.	gene_name 98010300|ostf1; gene_id MSTRG.27689; transcript_id MSTRG.27689.4;
scaffold_532	transdecoder	exon	49218	49268	.	+	.	gene_name 98010300|ostf1; gene_id MSTRG.27689; transcript_id MSTRG.27689.5;
scaffold_532	transdecoder	exon	49218	49268	.	+	.	gene_name 98010300|ostf1; gene_id MSTRG.27689; transcript_id MSTRG.27689.6;
scaffold_532	transdecoder	exon	49218	49268	.	+	.	gene_name 98010300|ostf1; gene_id MSTRG.27689; transcript_id MSTRG.27689.7;
scaffold_532	transdecoder	exon	49218	49268	.	+	.	gene_name 98010300|ostf1; gene_id MSTRG.27689; transcript_id MSTRG.27689.8;
scaffold_532	transdecoder	exon	49218	49268	.	+	.	gene_name 98010300|ostf1; gene_id MSTRG.27689; transcript_id MSTRG.27689.9;
scaffold_532	transdecoder	CDS	49310	49376	.	+	0	gene_name 98010300|ostf1; gene_id MSTRG.27689; transcript_id MSTRG.27689.1;
scaffold_532	transdecoder	CDS	49310	49376	.	+	0	gene_name 98010300|ostf1; gene_id MSTRG.27689; transcript_id MSTRG.27689.2;
scaffold_532	transdecoder	CDS	49310	49376	.	+	0	gene_name 98010300|ostf1; gene_id MSTRG.27689; transcript_id MSTRG.27689.3;
scaffold_532	transdecoder	CDS	49310	49376	.	+	0	gene_name 98010300|ostf1; gene_id MSTRG.27689; transcript_id MSTRG.27689.4;
scaffold_532	transdecoder	CDS	49310	49376	.	+	0	gene_name 98010300|ostf1; gene_id MSTRG.27689; transcript_id MSTRG.27689.5;
scaffold_532	transdecoder	CDS	49310	49376	.	+	0	gene_name 98010300|ostf1; gene_id MSTRG.27689; transcript_id MSTRG.27689.6;
scaffold_532	transdecoder	CDS	49310	49376	.	+	0	gene_name 98010300|ostf1; gene_id MSTRG.27689; transcript_id MSTRG.27689.7;
scaffold_532	transdecoder	CDS	49310	49376	.	+	0	gene_name 98010300|ostf1; gene_id MSTRG.27689; transcript_id MSTRG.27689.8;
scaffold_532	transdecoder	CDS	49310	49376	.	+	0	gene_name 98010300|ostf1; gene_id MSTRG.27689; transcript_id MSTRG.27689.9;
scaffold_532	transdecoder	exon	49310	49376	.	+	.	gene_name 98010300|ostf1; gene_id MSTRG.27689; transcript_id MSTRG.27689.1;
scaffold_532	transdecoder	exon	49310	49376	.	+	.	gene_name 98010300|ostf1; gene_id MSTRG.27689; transcript_id MSTRG.27689.2;
scaffold_532	transdecoder	exon	49310	49376	.	+	.	gene_name 98010300|ostf1; gene_id MSTRG.27689; transcript_id MSTRG.27689.3;
scaffold_532	transdecoder	exon	49310	49376	.	+	.	gene_name 98010300|ostf1; gene_id MSTRG.27689; transcript_id MSTRG.27689.4;
scaffold_532	transdecoder	exon	49310	49376	.	+	.	gene_name 98010300|ostf1; gene_id MSTRG.27689; transcript_id MSTRG.27689.5;
scaffold_532	transdecoder	exon	49310	49376	.	+	.	gene_name 98010300|ostf1; gene_id MSTRG.27689; transcript_id MSTRG.27689.6;
scaffold_532	transdecoder	exon	49310	49376	.	+	.	gene_name 98010300|ostf1; gene_id MSTRG.27689; transcript_id MSTRG.27689.7;
scaffold_532	transdecoder	exon	49310	49376	.	+	.	gene_name 98010300|ostf1; gene_id MSTRG.27689; transcript_id MSTRG.27689.8;
scaffold_532	transdecoder	exon	49310	49376	.	+	.	gene_name 98010300|ostf1; gene_id MSTRG.27689; transcript_id MSTRG.27689.9;
scaffold_532	transdecoder	CDS	49421	49474	.	+	2	gene_name 98010300|ostf1; gene_id MSTRG.27689; transcript_id MSTRG.27689.1;
scaffold_532	transdecoder	CDS	49421	49474	.	+	2	gene_name 98010300|ostf1; gene_id MSTRG.27689; transcript_id MSTRG.27689.2;
scaffold_532	transdecoder	CDS	49421	49474	.	+	2	gene_name 98010300|ostf1; gene_id MSTRG.27689; transcript_id MSTRG.27689.3;
scaffold_532	transdecoder	CDS	49421	49474	.	+	2	gene_name 98010300|ostf1; gene_id MSTRG.27689; transcript_id MSTRG.27689.4;
scaffold_532	transdecoder	CDS	49421	49474	.	+	2	gene_name 98010300|ostf1; gene_id MSTRG.27689; transcript_id MSTRG.27689.5;
scaffold_532	transdecoder	CDS	49421	49474	.	+	2	gene_name 98010300|ostf1; gene_id MSTRG.27689; transcript_id MSTRG.27689.6;
scaffold_532	transdecoder	CDS	49421	49474	.	+	2	gene_name 98010300|ostf1; gene_id MSTRG.27689; transcript_id MSTRG.27689.7;
scaffold_532	transdecoder	CDS	49421	49474	.	+	2	gene_name 98010300|ostf1; gene_id MSTRG.27689; transcript_id MSTRG.27689.8;
scaffold_532	transdecoder	CDS	49421	49474	.	+	2	gene_name 98010300|ostf1; gene_id MSTRG.27689; transcript_id MSTRG.27689.9;
scaffold_532	transdecoder	exon	49421	49474	.	+	.	gene_name 98010300|ostf1; gene_id MSTRG.27689; transcript_id MSTRG.27689.1;
scaffold_532	transdecoder	exon	49421	49474	.	+	.	gene_name 98010300|ostf1; gene_id MSTRG.27689; transcript_id MSTRG.27689.2;
scaffold_532	transdecoder	exon	49421	49474	.	+	.	gene_name 98010300|ostf1; gene_id MSTRG.27689; transcript_id MSTRG.27689.3;
scaffold_532	transdecoder	exon	49421	49474	.	+	.	gene_name 98010300|ostf1; gene_id MSTRG.27689; transcript_id MSTRG.27689.4;
scaffold_532	transdecoder	exon	49421	49474	.	+	.	gene_name 98010300|ostf1; gene_id MSTRG.27689; transcript_id MSTRG.27689.5;
scaffold_532	transdecoder	exon	49421	49474	.	+	.	gene_name 98010300|ostf1; gene_id MSTRG.27689; transcript_id MSTRG.27689.6;
scaffold_532	transdecoder	exon	49421	49474	.	+	.	gene_name 98010300|ostf1; gene_id MSTRG.27689; transcript_id MSTRG.27689.7;
scaffold_532	transdecoder	exon	49421	49474	.	+	.	gene_name 98010300|ostf1; gene_id MSTRG.27689; transcript_id MSTRG.27689.8;
scaffold_532	transdecoder	exon	49421	49474	.	+	.	gene_name 98010300|ostf1; gene_id MSTRG.27689; transcript_id MSTRG.27689.9;
scaffold_532	transdecoder	CDS	55906	56063	.	+	2	gene_name 98010300|ostf1; gene_id MSTRG.27689; transcript_id MSTRG.27689.1;
scaffold_532	transdecoder	CDS	55906	56063	.	+	2	gene_name 98010300|ostf1; gene_id MSTRG.27689; transcript_id MSTRG.27689.2;
scaffold_532	transdecoder	CDS	55906	56063	.	+	2	gene_name 98010300|ostf1; gene_id MSTRG.27689; transcript_id MSTRG.27689.3;
scaffold_532	transdecoder	CDS	55906	56063	.	+	2	gene_name 98010300|ostf1; gene_id MSTRG.27689; transcript_id MSTRG.27689.4;
scaffold_532	transdecoder	CDS	55906	56063	.	+	2	gene_name 98010300|ostf1; gene_id MSTRG.27689; transcript_id MSTRG.27689.5;
scaffold_532	transdecoder	CDS	55906	56063	.	+	2	gene_name 98010300|ostf1; gene_id MSTRG.27689; transcript_id MSTRG.27689.6;
scaffold_532	transdecoder	CDS	55906	56063	.	+	2	gene_name 98010300|ostf1; gene_id MSTRG.27689; transcript_id MSTRG.27689.7;
scaffold_532	transdecoder	CDS	55906	56063	.	+	2	gene_name 98010300|ostf1; gene_id MSTRG.27689; transcript_id MSTRG.27689.8;
scaffold_532	transdecoder	CDS	55906	56063	.	+	2	gene_name 98010300|ostf1; gene_id MSTRG.27689; transcript_id MSTRG.27689.9;
scaffold_532	transdecoder	exon	55906	56063	.	+	.	gene_name 98010300|ostf1; gene_id MSTRG.27689; transcript_id MSTRG.27689.1;
scaffold_532	transdecoder	exon	55906	56063	.	+	.	gene_name 98010300|ostf1; gene_id MSTRG.27689; transcript_id MSTRG.27689.2;
scaffold_532	transdecoder	exon	55906	56063	.	+	.	gene_name 98010300|ostf1; gene_id MSTRG.27689; transcript_id MSTRG.27689.3;
scaffold_532	transdecoder	exon	55906	56063	.	+	.	gene_name 98010300|ostf1; gene_id MSTRG.27689; transcript_id MSTRG.27689.4;
scaffold_532	transdecoder	exon	55906	56063	.	+	.	gene_name 98010300|ostf1; gene_id MSTRG.27689; transcript_id MSTRG.27689.5;
scaffold_532	transdecoder	exon	55906	56063	.	+	.	gene_name 98010300|ostf1; gene_id MSTRG.27689; transcript_id MSTRG.27689.6;
scaffold_532	transdecoder	exon	55906	56063	.	+	.	gene_name 98010300|ostf1; gene_id MSTRG.27689; transcript_id MSTRG.27689.7;
scaffold_532	transdecoder	exon	55906	56063	.	+	.	gene_name 98010300|ostf1; gene_id MSTRG.27689; transcript_id MSTRG.27689.8;
scaffold_532	transdecoder	exon	55906	56063	.	+	.	gene_name 98010300|ostf1; gene_id MSTRG.27689; transcript_id MSTRG.27689.9;
scaffold_532	transdecoder	CDS	56331	56511	.	+	0	gene_name 98010300|ostf1; gene_id MSTRG.27689; transcript_id MSTRG.27689.1;
scaffold_532	transdecoder	CDS	56331	56511	.	+	0	gene_name 98010300|ostf1; gene_id MSTRG.27689; transcript_id MSTRG.27689.2;
scaffold_532	transdecoder	CDS	56331	56511	.	+	0	gene_name 98010300|ostf1; gene_id MSTRG.27689; transcript_id MSTRG.27689.3;
scaffold_532	transdecoder	CDS	56331	56511	.	+	0	gene_name 98010300|ostf1; gene_id MSTRG.27689; transcript_id MSTRG.27689.4;
scaffold_532	transdecoder	CDS	56331	56511	.	+	0	gene_name 98010300|ostf1; gene_id MSTRG.27689; transcript_id MSTRG.27689.5;
scaffold_532	transdecoder	CDS	56331	56511	.	+	0	gene_name 98010300|ostf1; gene_id MSTRG.27689; transcript_id MSTRG.27689.6;
scaffold_532	transdecoder	CDS	56331	56511	.	+	0	gene_name 98010300|ostf1; gene_id MSTRG.27689; transcript_id MSTRG.27689.7;
scaffold_532	transdecoder	CDS	56331	56511	.	+	0	gene_name 98010300|ostf1; gene_id MSTRG.27689; transcript_id MSTRG.27689.8;
scaffold_532	transdecoder	CDS	56331	56511	.	+	0	gene_name 98010300|ostf1; gene_id MSTRG.27689; transcript_id MSTRG.27689.9;
scaffold_532	transdecoder	exon	56331	56511	.	+	.	gene_name 98010300|ostf1; gene_id MSTRG.27689; transcript_id MSTRG.27689.1;
scaffold_532	transdecoder	exon	56331	56511	.	+	.	gene_name 98010300|ostf1; gene_id MSTRG.27689; transcript_id MSTRG.27689.2;
scaffold_532	transdecoder	exon	56331	56511	.	+	.	gene_name 98010300|ostf1; gene_id MSTRG.27689; transcript_id MSTRG.27689.3;
scaffold_532	transdecoder	exon	56331	56511	.	+	.	gene_name 98010300|ostf1; gene_id MSTRG.27689; transcript_id MSTRG.27689.4;
scaffold_532	transdecoder	exon	56331	56511	.	+	.	gene_name 98010300|ostf1; gene_id MSTRG.27689; transcript_id MSTRG.27689.5;
scaffold_532	transdecoder	exon	56331	56511	.	+	.	gene_name 98010300|ostf1; gene_id MSTRG.27689; transcript_id MSTRG.27689.6;
scaffold_532	transdecoder	exon	56331	56511	.	+	.	gene_name 98010300|ostf1; gene_id MSTRG.27689; transcript_id MSTRG.27689.7;
scaffold_532	transdecoder	exon	56331	56511	.	+	.	gene_name 98010300|ostf1; gene_id MSTRG.27689; transcript_id MSTRG.27689.8;
scaffold_532	transdecoder	exon	56331	56511	.	+	.	gene_name 98010300|ostf1; gene_id MSTRG.27689; transcript_id MSTRG.27689.9;
scaffold_532	transdecoder	CDS	57151	57206	.	+	2	gene_name 98010300|ostf1; gene_id MSTRG.27689; transcript_id MSTRG.27689.1;
scaffold_532	transdecoder	CDS	57151	57206	.	+	2	gene_name 98010300|ostf1; gene_id MSTRG.27689; transcript_id MSTRG.27689.2;
scaffold_532	transdecoder	CDS	57151	57206	.	+	2	gene_name 98010300|ostf1; gene_id MSTRG.27689; transcript_id MSTRG.27689.3;
scaffold_532	transdecoder	CDS	57151	57206	.	+	2	gene_name 98010300|ostf1; gene_id MSTRG.27689; transcript_id MSTRG.27689.4;
scaffold_532	transdecoder	CDS	57151	57206	.	+	2	gene_name 98010300|ostf1; gene_id MSTRG.27689; transcript_id MSTRG.27689.5;
scaffold_532	transdecoder	CDS	57151	57206	.	+	2	gene_name 98010300|ostf1; gene_id MSTRG.27689; transcript_id MSTRG.27689.6;
scaffold_532	transdecoder	CDS	57151	57206	.	+	2	gene_name 98010300|ostf1; gene_id MSTRG.27689; transcript_id MSTRG.27689.7;
scaffold_532	transdecoder	CDS	57151	57206	.	+	2	gene_name 98010300|ostf1; gene_id MSTRG.27689; transcript_id MSTRG.27689.8;
scaffold_532	transdecoder	CDS	57151	57206	.	+	2	gene_name 98010300|ostf1; gene_id MSTRG.27689; transcript_id MSTRG.27689.9;
scaffold_532	transdecoder	exon	57151	57370	.	+	.	gene_name 98010300|ostf1; gene_id MSTRG.27689; transcript_id MSTRG.27689.1;
scaffold_532	transdecoder	exon	57151	57370	.	+	.	gene_name 98010300|ostf1; gene_id MSTRG.27689; transcript_id MSTRG.27689.2;
scaffold_532	transdecoder	exon	57151	57370	.	+	.	gene_name 98010300|ostf1; gene_id MSTRG.27689; transcript_id MSTRG.27689.3;
scaffold_532	transdecoder	exon	57151	57370	.	+	.	gene_name 98010300|ostf1; gene_id MSTRG.27689; transcript_id MSTRG.27689.4;
scaffold_532	transdecoder	exon	57151	57370	.	+	.	gene_name 98010300|ostf1; gene_id MSTRG.27689; transcript_id MSTRG.27689.5;
scaffold_532	transdecoder	exon	57151	57370	.	+	.	gene_name 98010300|ostf1; gene_id MSTRG.27689; transcript_id MSTRG.27689.6;
scaffold_532	transdecoder	exon	57151	57370	.	+	.	gene_name 98010300|ostf1; gene_id MSTRG.27689; transcript_id MSTRG.27689.7;
scaffold_532	transdecoder	exon	57151	57370	.	+	.	gene_name 98010300|ostf1; gene_id MSTRG.27689; transcript_id MSTRG.27689.8;
scaffold_532	transdecoder	exon	57151	57370	.	+	.	gene_name 98010300|ostf1; gene_id MSTRG.27689; transcript_id MSTRG.27689.9;
scaffold_532	transdecoder	three_prime_utr	57207	57370	.	+	.	gene_name 98010300|ostf1; gene_id MSTRG.27689; transcript_id MSTRG.27689.1;
scaffold_532	transdecoder	three_prime_utr	57207	57370	.	+	.	gene_name 98010300|ostf1; gene_id MSTRG.27689; transcript_id MSTRG.27689.2;
scaffold_532	transdecoder	three_prime_utr	57207	57370	.	+	.	gene_name 98010300|ostf1; gene_id MSTRG.27689; transcript_id MSTRG.27689.3;
scaffold_532	transdecoder	three_prime_utr	57207	57370	.	+	.	gene_name 98010300|ostf1; gene_id MSTRG.27689; transcript_id MSTRG.27689.4;
scaffold_532	transdecoder	three_prime_utr	57207	57370	.	+	.	gene_name 98010300|ostf1; gene_id MSTRG.27689; transcript_id MSTRG.27689.5;
scaffold_532	transdecoder	three_prime_utr	57207	57370	.	+	.	gene_name 98010300|ostf1; gene_id MSTRG.27689; transcript_id MSTRG.27689.6;
scaffold_532	transdecoder	three_prime_utr	57207	57370	.	+	.	gene_name 98010300|ostf1; gene_id MSTRG.27689; transcript_id MSTRG.27689.7;
scaffold_532	transdecoder	three_prime_utr	57207	57370	.	+	.	gene_name 98010300|ostf1; gene_id MSTRG.27689; transcript_id MSTRG.27689.8;
scaffold_532	transdecoder	three_prime_utr	57207	57370	.	+	.	gene_name 98010300|ostf1; gene_id MSTRG.27689; transcript_id MSTRG.27689.9;
scaffold_532	StringTie	exon	88923	89739	.	-	.	gene_name 98314284|unknown-24688; gene_id MSTRG.27694; transcript_id MSTRG.27694.1;
scaffold_532	StringTie	transcript	88923	89739	.	-	.	gene_name 98314284|unknown-24688; gene_id MSTRG.27694; transcript_id MSTRG.27694.1; gene_biotype non-coding; Info NA; ref_name -; class_code u; inherit_ref FALSE;
scaffold_533	transdecoder	three_prime_utr	36413	36442	.	-	.	gene_name 98047555|gilt-3; gene_id MSTRG.27695; transcript_id MSTRG.27695.1;
scaffold_533	transdecoder	exon	36413	36481	.	-	.	gene_name 98047555|gilt-3; gene_id MSTRG.27695; transcript_id MSTRG.27695.1;
scaffold_533	transdecoder	gene	36413	46932	.	-	.	gene_name 98047555|gilt-3; gene_id MSTRG.27695; transcript_id NA; gene_biotype protein_coding; Info ORF type:complete (+),score=24.33,sp|P13284|GILT_HUMAN|30.392|4.65e-08; ref_name 98047555|gilt-3; class_code =; inherit_ref TRUE;
scaffold_533	transdecoder	transcript	36413	46932	.	-	.	gene_name 98047555|gilt-3; gene_id MSTRG.27695; transcript_id MSTRG.27695.1; gene_biotype protein_coding; Info ORF type:complete (+),score=24.33,sp|P13284|GILT_HUMAN|30.392|4.65e-08; ref_name 98047555|gilt-3; class_code =; inherit_ref TRUE;
scaffold_533	transdecoder	CDS	36443	36481	.	-	0	gene_name 98047555|gilt-3; gene_id MSTRG.27695; transcript_id MSTRG.27695.1;
scaffold_533	transdecoder	CDS	37830	37910	.	-	0	gene_name 98047555|gilt-3; gene_id MSTRG.27695; transcript_id MSTRG.27695.1;
scaffold_533	transdecoder	exon	37830	37910	.	-	.	gene_name 98047555|gilt-3; gene_id MSTRG.27695; transcript_id MSTRG.27695.1;
scaffold_533	transdecoder	CDS	38282	38530	.	-	0	gene_name 98047555|gilt-3; gene_id MSTRG.27695; transcript_id MSTRG.27695.1;
scaffold_533	transdecoder	exon	38282	38530	.	-	.	gene_name 98047555|gilt-3; gene_id MSTRG.27695; transcript_id MSTRG.27695.1;
scaffold_533	transdecoder	CDS	40526	40609	.	-	0	gene_name 98047555|gilt-3; gene_id MSTRG.27695; transcript_id MSTRG.27695.1;
scaffold_533	transdecoder	exon	40526	40609	.	-	.	gene_name 98047555|gilt-3; gene_id MSTRG.27695; transcript_id MSTRG.27695.1;
scaffold_533	transdecoder	CDS	41128	41262	.	-	0	gene_name 98047555|gilt-3; gene_id MSTRG.27695; transcript_id MSTRG.27695.1;
scaffold_533	transdecoder	exon	41128	41262	.	-	.	gene_name 98047555|gilt-3; gene_id MSTRG.27695; transcript_id MSTRG.27695.1;
scaffold_533	transdecoder	CDS	42737	42739	.	-	0	gene_name 98047555|gilt-3; gene_id MSTRG.27695; transcript_id MSTRG.27695.1;
scaffold_533	transdecoder	exon	42737	42797	.	-	.	gene_name 98047555|gilt-3; gene_id MSTRG.27695; transcript_id MSTRG.27695.1;
scaffold_533	transdecoder	five_prime_utr	42740	42797	.	-	.	gene_name 98047555|gilt-3; gene_id MSTRG.27695; transcript_id MSTRG.27695.1;
scaffold_533	transdecoder	exon	46854	46932	.	-	.	gene_name 98047555|gilt-3; gene_id MSTRG.27695; transcript_id MSTRG.27695.1;
scaffold_533	transdecoder	five_prime_utr	46854	46932	.	-	.	gene_name 98047555|gilt-3; gene_id MSTRG.27695; transcript_id MSTRG.27695.1;
scaffold_535	transdecoder	exon	32261	32432	.	+	.	gene_name 98200090|acha7-6; gene_id MSTRG.27696; transcript_id MSTRG.27696.1;
scaffold_535	transdecoder	gene	32261	60038	.	+	.	gene_name 98200090|acha7-6; gene_id MSTRG.27696; transcript_id NA; gene_biotype protein_coding; Info ORF type:5prime_partial (+),score=72.05,sp|P36544|ACHA7_HUMAN|30.962|1.18e-68; ref_name 98200090|acha7-6; class_code =; inherit_ref TRUE;
scaffold_535	transdecoder	transcript	32261	60038	.	+	.	gene_name 98200090|acha7-6; gene_id MSTRG.27696; transcript_id MSTRG.27696.1; gene_biotype protein_coding; Info ORF type:5prime_partial (+),score=72.05,sp|P36544|ACHA7_HUMAN|30.962|1.18e-68; ref_name 98200090|acha7-6; class_code =; inherit_ref TRUE;
scaffold_535	transdecoder	CDS	32262	32432	.	+	0	gene_name 98200090|acha7-6; gene_id MSTRG.27696; transcript_id MSTRG.27696.1;
scaffold_535	transdecoder	CDS	34005	34049	.	+	0	gene_name 98200090|acha7-6; gene_id MSTRG.27696; transcript_id MSTRG.27696.1;
scaffold_535	transdecoder	exon	34005	34049	.	+	.	gene_name 98200090|acha7-6; gene_id MSTRG.27696; transcript_id MSTRG.27696.1;
scaffold_535	transdecoder	CDS	34091	34200	.	+	0	gene_name 98200090|acha7-6; gene_id MSTRG.27696; transcript_id MSTRG.27696.1;
scaffold_535	transdecoder	exon	34091	34200	.	+	.	gene_name 98200090|acha7-6; gene_id MSTRG.27696; transcript_id MSTRG.27696.1;
scaffold_535	transdecoder	CDS	45671	45854	.	+	1	gene_name 98200090|acha7-6; gene_id MSTRG.27696; transcript_id MSTRG.27696.1;
scaffold_535	transdecoder	exon	45671	45854	.	+	.	gene_name 98200090|acha7-6; gene_id MSTRG.27696; transcript_id MSTRG.27696.1;
scaffold_535	transdecoder	CDS	47302	47650	.	+	0	gene_name 98200090|acha7-6; gene_id MSTRG.27696; transcript_id MSTRG.27696.1;
scaffold_535	transdecoder	exon	47302	47650	.	+	.	gene_name 98200090|acha7-6; gene_id MSTRG.27696; transcript_id MSTRG.27696.1;
scaffold_535	transdecoder	CDS	58746	59371	.	+	2	gene_name 98200090|acha7-6; gene_id MSTRG.27696; transcript_id MSTRG.27696.1;
scaffold_535	transdecoder	exon	58746	60038	.	+	.	gene_name 98200090|acha7-6; gene_id MSTRG.27696; transcript_id MSTRG.27696.1;
scaffold_535	transdecoder	three_prime_utr	59372	60038	.	+	.	gene_name 98200090|acha7-6; gene_id MSTRG.27696; transcript_id MSTRG.27696.1;
scaffold_535	transdecoder	exon	69323	69597	.	+	.	gene_name 98059972|unknown-1614; gene_id MSTRG.27697; transcript_id MSTRG.27697.1;
scaffold_535	transdecoder	gene	69323	81033	.	+	.	gene_name 98059972|unknown-1614; gene_id MSTRG.27697; transcript_id NA; gene_biotype protein_coding; Info ORF type:5prime_partial (+),score=31.13; ref_name 98059972|unknown-1614; class_code =; inherit_ref TRUE;
scaffold_535	transdecoder	transcript	69323	81033	.	+	.	gene_name 98059972|unknown-1614; gene_id MSTRG.27697; transcript_id MSTRG.27697.1; gene_biotype protein_coding; Info ORF type:5prime_partial (+),score=31.13; ref_name 98059972|unknown-1614; class_code =; inherit_ref TRUE;
scaffold_535	transdecoder	CDS	69325	69597	.	+	0	gene_name 98059972|unknown-1614; gene_id MSTRG.27697; transcript_id MSTRG.27697.1;
scaffold_535	transdecoder	CDS	80692	80997	.	+	0	gene_name 98059972|unknown-1614; gene_id MSTRG.27697; transcript_id MSTRG.27697.1;
scaffold_535	transdecoder	exon	80692	81033	.	+	.	gene_name 98059972|unknown-1614; gene_id MSTRG.27697; transcript_id MSTRG.27697.1;
scaffold_535	transdecoder	three_prime_utr	80998	81033	.	+	.	gene_name 98059972|unknown-1614; gene_id MSTRG.27697; transcript_id MSTRG.27697.1;
scaffold_535	YD_filtered	miRNA	119056	119074	31	+	.	gene_id "PB_543"; transcript_id "PB_543"; gene_name "hmi-novel-117"; miRNA "hmi-novel-117-5p"; pre_miRNA "hmi-novel-117"; strand "star";
scaffold_535	YD_filtered	pre_miRNA	119056	119128	31	+	.	gene_id "PB_543"; transcript_id "PB_543"; gene_name "hmi-novel-117"; miRNA "hmi-novel-117"; pre_miRNA "hmi-novel-119";
scaffold_535	YD_filtered	miRNA	119109	119128	31	+	.	gene_id "PB_543"; transcript_id "PB_543"; gene_name "hmi-novel-117"; miRNA "hmi-novel-117-3p"; pre_miRNA "hmi-novel-117"; strand "mature";
scaffold_536	transdecoder	exon	3708	4050	.	-	.	gene_name 98314285|unknown-24689; gene_id MSTRG.27698; transcript_id MSTRG.27698.1;
scaffold_536	transdecoder	gene	3708	29428	.	-	.	gene_name 98314285|unknown-24689; gene_id MSTRG.27698; transcript_id NA; gene_biotype protein_coding; Info ORF type:3prime_partial (+),score=25.55; ref_name -; class_code u; inherit_ref FALSE;
scaffold_536	transdecoder	transcript	3708	29428	.	-	.	gene_name 98314285|unknown-24689; gene_id MSTRG.27698; transcript_id MSTRG.27698.1; gene_biotype protein_coding; Info ORF type:3prime_partial (+),score=25.55; ref_name -; class_code u; inherit_ref FALSE;
scaffold_536	transdecoder	CDS	3710	4050	.	-	2	gene_name 98314285|unknown-24689; gene_id MSTRG.27698; transcript_id MSTRG.27698.1;
scaffold_536	transdecoder	CDS	6473	6634	.	-	2	gene_name 98314285|unknown-24689; gene_id MSTRG.27698; transcript_id MSTRG.27698.1;
scaffold_536	transdecoder	exon	6473	6634	.	-	.	gene_name 98314285|unknown-24689; gene_id MSTRG.27698; transcript_id MSTRG.27698.1;
scaffold_536	transdecoder	CDS	29149	29350	.	-	0	gene_name 98314285|unknown-24689; gene_id MSTRG.27698; transcript_id MSTRG.27698.1;
scaffold_536	transdecoder	exon	29149	29428	.	-	.	gene_name 98314285|unknown-24689; gene_id MSTRG.27698; transcript_id MSTRG.27698.1;
scaffold_536	transdecoder	five_prime_utr	29351	29428	.	-	.	gene_name 98314285|unknown-24689; gene_id MSTRG.27698; transcript_id MSTRG.27698.1;
scaffold_536	transdecoder	three_prime_utr	253936	254204	.	-	.	gene_name 98314286|ada1a-17; gene_id MSTRG.27699; transcript_id MSTRG.27699.1;
scaffold_536	transdecoder	exon	253936	254439	.	-	.	gene_name 98314286|ada1a-17; gene_id MSTRG.27699; transcript_id MSTRG.27699.1;
scaffold_536	transdecoder	gene	253936	259953	.	-	.	gene_name 98314286|ada1a-17; gene_id MSTRG.27699; transcript_id NA; gene_biotype protein_coding; Info ORF type:complete (+),score=24.96,sp|P35348|ADA1A_HUMAN|23.039|1.04e-04; ref_name -; class_code u; inherit_ref FALSE;
scaffold_536	transdecoder	transcript	253936	259953	.	-	.	gene_name 98314286|ada1a-17; gene_id MSTRG.27699; transcript_id MSTRG.27699.1; gene_biotype protein_coding; Info ORF type:complete (+),score=24.96,sp|P35348|ADA1A_HUMAN|23.039|1.04e-04; ref_name -; class_code u; inherit_ref FALSE;
scaffold_536	transdecoder	CDS	254205	254439	.	-	1	gene_name 98314286|ada1a-17; gene_id MSTRG.27699; transcript_id MSTRG.27699.1;
scaffold_536	transdecoder	CDS	258159	258364	.	-	0	gene_name 98314286|ada1a-17; gene_id MSTRG.27699; transcript_id MSTRG.27699.1;
scaffold_536	transdecoder	exon	258159	258364	.	-	.	gene_name 98314286|ada1a-17; gene_id MSTRG.27699; transcript_id MSTRG.27699.1;
scaffold_536	transdecoder	CDS	258867	259020	.	-	1	gene_name 98314286|ada1a-17; gene_id MSTRG.27699; transcript_id MSTRG.27699.1;
scaffold_536	transdecoder	exon	258867	259020	.	-	.	gene_name 98314286|ada1a-17; gene_id MSTRG.27699; transcript_id MSTRG.27699.1;
scaffold_536	transdecoder	CDS	259657	259940	.	-	0	gene_name 98314286|ada1a-17; gene_id MSTRG.27699; transcript_id MSTRG.27699.1;
scaffold_536	transdecoder	exon	259657	259953	.	-	.	gene_name 98314286|ada1a-17; gene_id MSTRG.27699; transcript_id MSTRG.27699.1;
scaffold_536	transdecoder	five_prime_utr	259941	259953	.	-	.	gene_name 98314286|ada1a-17; gene_id MSTRG.27699; transcript_id MSTRG.27699.1;
scaffold_536	transdecoder	CDS	272008	272143	.	-	1	gene_name 98314287|unknown-24690; gene_id MSTRG.27700; transcript_id MSTRG.27700.1;
scaffold_536	transdecoder	exon	272008	272143	.	-	.	gene_name 98314287|unknown-24690; gene_id MSTRG.27700; transcript_id MSTRG.27700.1;
scaffold_536	transdecoder	gene	272008	272474	.	-	.	gene_name 98314287|unknown-24690; gene_id MSTRG.27700; transcript_id NA; gene_biotype protein_coding; Info ORF type:internal (+),score=9.74; ref_name -; class_code u; inherit_ref FALSE;
scaffold_536	transdecoder	transcript	272008	272474	.	-	.	gene_name 98314287|unknown-24690; gene_id MSTRG.27700; transcript_id MSTRG.27700.1; gene_biotype protein_coding; Info ORF type:internal (+),score=9.74; ref_name -; class_code u; inherit_ref FALSE;
scaffold_536	transdecoder	CDS	272292	272473	.	-	0	gene_name 98314287|unknown-24690; gene_id MSTRG.27700; transcript_id MSTRG.27700.1;
scaffold_536	transdecoder	exon	272292	272474	.	-	.	gene_name 98314287|unknown-24690; gene_id MSTRG.27700; transcript_id MSTRG.27700.1;
scaffold_536	StringTie	exon	293097	293422	.	+	.	gene_name 98314288|unknown-24691; gene_id MSTRG.27701; transcript_id MSTRG.27701.1;
scaffold_536	StringTie	transcript	293097	293422	.	+	.	gene_name 98314288|unknown-24691; gene_id MSTRG.27701; transcript_id MSTRG.27701.1; gene_biotype non-coding; Info NA; ref_name -; class_code u; inherit_ref FALSE;
scaffold_536	transdecoder	exon	308172	308221	.	+	.	gene_name 98110182|ehd1-2; gene_id 98110182|ehd1-2; transcript_id 98110182|ehd1-2.1;
scaffold_536	transdecoder	gene	308172	308805	.	+	.	gene_name 98110182|ehd1-2; gene_id 98110182|ehd1-2; transcript_id NA; gene_biotype protein_coding; Info ORF type:internal (+),score=20.39,sp|Q9H4M9|EHD1_HUMAN|46.875|2.02e-48; ref_name 98110182|ehd1-2; class_code =; inherit_ref TRUE;
scaffold_536	transdecoder	transcript	308172	308805	.	+	.	gene_name 98110182|ehd1-2; gene_id 98110182|ehd1-2; transcript_id 98110182|ehd1-2.1; gene_biotype protein_coding; Info ORF type:internal (+),score=20.39,sp|Q9H4M9|EHD1_HUMAN|46.875|2.02e-48; ref_name 98110182|ehd1-2; class_code =; inherit_ref TRUE;
scaffold_536	transdecoder	CDS	308174	308221	.	+	0	gene_name 98110182|ehd1-2; gene_id 98110182|ehd1-2; transcript_id 98110182|ehd1-2.1;
scaffold_536	transdecoder	CDS	308310	308804	.	+	0	gene_name 98110182|ehd1-2; gene_id 98110182|ehd1-2; transcript_id 98110182|ehd1-2.1;
scaffold_536	transdecoder	exon	308310	308805	.	+	.	gene_name 98110182|ehd1-2; gene_id 98110182|ehd1-2; transcript_id 98110182|ehd1-2.1;
scaffold_536	transdecoder	CDS	308310	309896	.	+	0	gene_name 98314289|ehd4-6; gene_id MSTRG.27702; transcript_id MSTRG.27702.1;
scaffold_536	transdecoder	exon	308310	309951	.	+	.	gene_name 98314289|ehd4-6; gene_id MSTRG.27702; transcript_id MSTRG.27702.1;
scaffold_536	transdecoder	gene	308310	309951	.	+	.	gene_name 98314289|ehd4-6; gene_id MSTRG.27702; transcript_id NA; gene_biotype protein_coding; Info ORF type:complete (-),score=73.08,sp|Q9H223|EHD4_HUMAN|40.514|2.55e-132; ref_name 98110182|ehd1-2; class_code o; inherit_ref FALSE;
scaffold_536	transdecoder	transcript	308310	309951	.	+	.	gene_name 98314289|ehd4-6; gene_id MSTRG.27702; transcript_id MSTRG.27702.1; gene_biotype protein_coding; Info ORF type:complete (-),score=73.08,sp|Q9H223|EHD4_HUMAN|40.514|2.55e-132; ref_name 98110182|ehd1-2; class_code o; inherit_ref FALSE;
scaffold_536	transdecoder	three_prime_utr	309897	309951	.	+	.	gene_name 98314289|ehd4-6; gene_id MSTRG.27702; transcript_id MSTRG.27702.1;
scaffold_536	transdecoder	three_prime_utr	321366	321603	.	-	.	gene_name 98314290|miny1-2; gene_id MSTRG.27703; transcript_id MSTRG.27703.1;
scaffold_536	transdecoder	exon	321366	321798	.	-	.	gene_name 98314290|miny1-2; gene_id MSTRG.27703; transcript_id MSTRG.27703.1;
scaffold_536	transdecoder	gene	321366	331416	.	-	.	gene_name 98314290|miny1-2; gene_id MSTRG.27703; transcript_id NA; gene_biotype protein_coding; Info ORF type:complete (+),score=54.07,sp|Q8N5J2|MINY1_HUMAN|44.521|1.69e-84; ref_name -; class_code u; inherit_ref FALSE;
scaffold_536	transdecoder	transcript	321366	331416	.	-	.	gene_name 98314290|miny1-2; gene_id MSTRG.27703; transcript_id MSTRG.27703.1; gene_biotype protein_coding; Info ORF type:complete (+),score=54.07,sp|Q8N5J2|MINY1_HUMAN|44.521|1.69e-84; ref_name -; class_code u; inherit_ref FALSE;
scaffold_536	transdecoder	three_prime_utr	321386	321603	.	-	.	gene_name 98314290|miny1-2; gene_id MSTRG.27703; transcript_id MSTRG.27703.2;
scaffold_536	transdecoder	exon	321386	321798	.	-	.	gene_name 98314290|miny1-2; gene_id MSTRG.27703; transcript_id MSTRG.27703.2;
scaffold_536	transdecoder	transcript	321386	331416	.	-	.	gene_name 98314290|miny1-2; gene_id MSTRG.27703; transcript_id MSTRG.27703.2; gene_biotype protein_coding; Info ORF type:complete (+),score=54.07,sp|Q8N5J2|MINY1_HUMAN|44.521|1.69e-84; ref_name -; class_code u; inherit_ref FALSE;
scaffold_536	transdecoder	three_prime_utr	321398	321603	.	-	.	gene_name 98314290|miny1-2; gene_id MSTRG.27703; transcript_id MSTRG.27703.3;
scaffold_536	transdecoder	exon	321398	321798	.	-	.	gene_name 98314290|miny1-2; gene_id MSTRG.27703; transcript_id MSTRG.27703.3;
scaffold_536	transdecoder	transcript	321398	324390	.	-	.	gene_name 98314290|miny1-2; gene_id MSTRG.27703; transcript_id MSTRG.27703.3; gene_biotype protein_coding; Info ORF type:complete (+),score=54.07,sp|Q8N5J2|MINY1_HUMAN|44.521|1.69e-84; ref_name -; class_code u; inherit_ref FALSE;
scaffold_536	transdecoder	CDS	321604	321798	.	-	0	gene_name 98314290|miny1-2; gene_id MSTRG.27703; transcript_id MSTRG.27703.1;
scaffold_536	transdecoder	CDS	321604	321798	.	-	0	gene_name 98314290|miny1-2; gene_id MSTRG.27703; transcript_id MSTRG.27703.2;
scaffold_536	transdecoder	CDS	321604	321798	.	-	0	gene_name 98314290|miny1-2; gene_id MSTRG.27703; transcript_id MSTRG.27703.3;
scaffold_536	transdecoder	CDS	322667	322863	.	-	2	gene_name 98314290|miny1-2; gene_id MSTRG.27703; transcript_id MSTRG.27703.1;
scaffold_536	transdecoder	CDS	322667	322863	.	-	2	gene_name 98314290|miny1-2; gene_id MSTRG.27703; transcript_id MSTRG.27703.2;
scaffold_536	transdecoder	CDS	322667	322863	.	-	2	gene_name 98314290|miny1-2; gene_id MSTRG.27703; transcript_id MSTRG.27703.3;
scaffold_536	transdecoder	exon	322667	322863	.	-	.	gene_name 98314290|miny1-2; gene_id MSTRG.27703; transcript_id MSTRG.27703.1;
scaffold_536	transdecoder	exon	322667	322863	.	-	.	gene_name 98314290|miny1-2; gene_id MSTRG.27703; transcript_id MSTRG.27703.2;
scaffold_536	transdecoder	exon	322667	322863	.	-	.	gene_name 98314290|miny1-2; gene_id MSTRG.27703; transcript_id MSTRG.27703.3;
scaffold_536	transdecoder	CDS	323572	324238	.	-	0	gene_name 98314290|miny1-2; gene_id MSTRG.27703; transcript_id MSTRG.27703.1;
scaffold_536	transdecoder	CDS	323572	324238	.	-	0	gene_name 98314290|miny1-2; gene_id MSTRG.27703; transcript_id MSTRG.27703.2;
scaffold_536	transdecoder	CDS	323572	324238	.	-	0	gene_name 98314290|miny1-2; gene_id MSTRG.27703; transcript_id MSTRG.27703.3;
scaffold_536	transdecoder	exon	323572	324241	.	-	.	gene_name 98314290|miny1-2; gene_id MSTRG.27703; transcript_id MSTRG.27703.1;
scaffold_536	transdecoder	exon	323572	324241	.	-	.	gene_name 98314290|miny1-2; gene_id MSTRG.27703; transcript_id MSTRG.27703.2;
scaffold_536	transdecoder	exon	323572	324241	.	-	.	gene_name 98314290|miny1-2; gene_id MSTRG.27703; transcript_id MSTRG.27703.3;
scaffold_536	transdecoder	five_prime_utr	324239	324241	.	-	.	gene_name 98314290|miny1-2; gene_id MSTRG.27703; transcript_id MSTRG.27703.1;
scaffold_536	transdecoder	five_prime_utr	324239	324241	.	-	.	gene_name 98314290|miny1-2; gene_id MSTRG.27703; transcript_id MSTRG.27703.2;
scaffold_536	transdecoder	five_prime_utr	324239	324241	.	-	.	gene_name 98314290|miny1-2; gene_id MSTRG.27703; transcript_id MSTRG.27703.3;
scaffold_536	transdecoder	exon	324344	324390	.	-	.	gene_name 98314290|miny1-2; gene_id MSTRG.27703; transcript_id MSTRG.27703.3;
scaffold_536	transdecoder	five_prime_utr	324344	324390	.	-	.	gene_name 98314290|miny1-2; gene_id MSTRG.27703; transcript_id MSTRG.27703.3;
scaffold_536	transdecoder	exon	331298	331416	.	-	.	gene_name 98314290|miny1-2; gene_id MSTRG.27703; transcript_id MSTRG.27703.2;
scaffold_536	transdecoder	five_prime_utr	331298	331416	.	-	.	gene_name 98314290|miny1-2; gene_id MSTRG.27703; transcript_id MSTRG.27703.2;
scaffold_536	transdecoder	exon	331302	331416	.	-	.	gene_name 98314290|miny1-2; gene_id MSTRG.27703; transcript_id MSTRG.27703.1;
scaffold_536	transdecoder	five_prime_utr	331302	331416	.	-	.	gene_name 98314290|miny1-2; gene_id MSTRG.27703; transcript_id MSTRG.27703.1;
scaffold_536	transdecoder	exon	344619	344734	.	+	.	gene_name 98314291|ark2c; gene_id MSTRG.27704; transcript_id MSTRG.27704.1;
scaffold_536	transdecoder	five_prime_utr	344619	344734	.	+	.	gene_name 98314291|ark2c; gene_id MSTRG.27704; transcript_id MSTRG.27704.1;
scaffold_536	transdecoder	gene	344619	352410	.	+	.	gene_name 98314291|ark2c; gene_id MSTRG.27704; transcript_id NA; gene_biotype protein_coding; Info ORF type:complete (+),score=69.77,sp|Q6ZSG1|ARK2C_HUMAN|52.577|3.80e-27; ref_name -; class_code u; inherit_ref FALSE;
scaffold_536	transdecoder	transcript	344619	352410	.	+	.	gene_name 98314291|ark2c; gene_id MSTRG.27704; transcript_id MSTRG.27704.1; gene_biotype protein_coding; Info ORF type:complete (+),score=69.77,sp|Q6ZSG1|ARK2C_HUMAN|52.577|3.80e-27; ref_name -; class_code u; inherit_ref FALSE;
scaffold_536	transdecoder	five_prime_utr	346107	346109	.	+	.	gene_name 98314291|ark2c; gene_id MSTRG.27704; transcript_id MSTRG.27704.1;
scaffold_536	transdecoder	exon	346107	347688	.	+	.	gene_name 98314291|ark2c; gene_id MSTRG.27704; transcript_id MSTRG.27704.1;
scaffold_536	transdecoder	CDS	346110	347552	.	+	0	gene_name 98314291|ark2c; gene_id MSTRG.27704; transcript_id MSTRG.27704.1;
scaffold_536	transdecoder	three_prime_utr	347553	347688	.	+	.	gene_name 98314291|ark2c; gene_id MSTRG.27704; transcript_id MSTRG.27704.1;
scaffold_536	transdecoder	exon	351982	352410	.	+	.	gene_name 98314291|ark2c; gene_id MSTRG.27704; transcript_id MSTRG.27704.1;
scaffold_536	transdecoder	three_prime_utr	351982	352410	.	+	.	gene_name 98314291|ark2c; gene_id MSTRG.27704; transcript_id MSTRG.27704.1;
scaffold_536	transdecoder	three_prime_utr	366821	367019	.	-	.	gene_name 98314292|unknown-24692; gene_id MSTRG.27705; transcript_id MSTRG.27705.1;
scaffold_536	transdecoder	exon	366821	367949	.	-	.	gene_name 98314292|unknown-24692; gene_id MSTRG.27705; transcript_id MSTRG.27705.1;
scaffold_536	transdecoder	gene	366821	367949	.	-	.	gene_name 98314292|unknown-24692; gene_id MSTRG.27705; transcript_id NA; gene_biotype protein_coding; Info ORF type:complete (+),score=21.57; ref_name -; class_code u; inherit_ref FALSE;
scaffold_536	transdecoder	transcript	366821	367949	.	-	.	gene_name 98314292|unknown-24692; gene_id MSTRG.27705; transcript_id MSTRG.27705.1; gene_biotype protein_coding; Info ORF type:complete (+),score=21.57; ref_name -; class_code u; inherit_ref FALSE;
scaffold_536	transdecoder	CDS	367020	367685	.	-	0	gene_name 98314292|unknown-24692; gene_id MSTRG.27705; transcript_id MSTRG.27705.1;
scaffold_536	transdecoder	five_prime_utr	367686	367949	.	-	.	gene_name 98314292|unknown-24692; gene_id MSTRG.27705; transcript_id MSTRG.27705.1;
scaffold_536	transdecoder	five_prime_utr	386554	389451	.	+	.	gene_name 98314293|foxj3-2; gene_id MSTRG.27706; transcript_id MSTRG.27706.1;
scaffold_536	transdecoder	exon	386554	389727	.	+	.	gene_name 98314293|foxj3-2; gene_id MSTRG.27706; transcript_id MSTRG.27706.1;
scaffold_536	transdecoder	gene	386554	408391	.	+	.	gene_name 98314293|foxj3-2; gene_id MSTRG.27706; transcript_id NA; gene_biotype protein_coding; Info ORF type:complete (+),score=69.54,sp|Q9UPW0|FOXJ3_HUMAN|37.000|1.90e-44; ref_name -; class_code u; inherit_ref FALSE;
scaffold_536	transdecoder	transcript	386554	408391	.	+	.	gene_name 98314293|foxj3-2; gene_id MSTRG.27706; transcript_id MSTRG.27706.1; gene_biotype protein_coding; Info ORF type:complete (+),score=69.54,sp|Q9UPW0|FOXJ3_HUMAN|37.000|1.90e-44; ref_name -; class_code u; inherit_ref FALSE;
scaffold_536	transdecoder	CDS	389452	389727	.	+	0	gene_name 98314293|foxj3-2; gene_id MSTRG.27706; transcript_id MSTRG.27706.1;
scaffold_536	transdecoder	CDS	389770	389844	.	+	0	gene_name 98314293|foxj3-2; gene_id MSTRG.27706; transcript_id MSTRG.27706.1;
scaffold_536	transdecoder	exon	389770	389844	.	+	.	gene_name 98314293|foxj3-2; gene_id MSTRG.27706; transcript_id MSTRG.27706.1;
scaffold_536	transdecoder	CDS	389887	390000	.	+	0	gene_name 98314293|foxj3-2; gene_id MSTRG.27706; transcript_id MSTRG.27706.1;
scaffold_536	transdecoder	exon	389887	390000	.	+	.	gene_name 98314293|foxj3-2; gene_id MSTRG.27706; transcript_id MSTRG.27706.1;
scaffold_536	transdecoder	CDS	394028	394108	.	+	0	gene_name 98314293|foxj3-2; gene_id MSTRG.27706; transcript_id MSTRG.27706.1;
scaffold_536	transdecoder	exon	394028	394108	.	+	.	gene_name 98314293|foxj3-2; gene_id MSTRG.27706; transcript_id MSTRG.27706.1;
scaffold_536	transdecoder	CDS	406007	406154	.	+	0	gene_name 98314293|foxj3-2; gene_id MSTRG.27706; transcript_id MSTRG.27706.1;
scaffold_536	transdecoder	exon	406007	406154	.	+	.	gene_name 98314293|foxj3-2; gene_id MSTRG.27706; transcript_id MSTRG.27706.1;
scaffold_536	transdecoder	CDS	406200	406280	.	+	2	gene_name 98314293|foxj3-2; gene_id MSTRG.27706; transcript_id MSTRG.27706.1;
scaffold_536	transdecoder	exon	406200	406280	.	+	.	gene_name 98314293|foxj3-2; gene_id MSTRG.27706; transcript_id MSTRG.27706.1;
scaffold_536	transdecoder	CDS	406398	406520	.	+	2	gene_name 98314293|foxj3-2; gene_id MSTRG.27706; transcript_id MSTRG.27706.1;
scaffold_536	transdecoder	exon	406398	406520	.	+	.	gene_name 98314293|foxj3-2; gene_id MSTRG.27706; transcript_id MSTRG.27706.1;
scaffold_536	transdecoder	CDS	407085	407243	.	+	2	gene_name 98314293|foxj3-2; gene_id MSTRG.27706; transcript_id MSTRG.27706.1;
scaffold_536	transdecoder	exon	407085	407243	.	+	.	gene_name 98314293|foxj3-2; gene_id MSTRG.27706; transcript_id MSTRG.27706.1;
scaffold_536	transdecoder	CDS	407748	407831	.	+	2	gene_name 98314293|foxj3-2; gene_id MSTRG.27706; transcript_id MSTRG.27706.1;
scaffold_536	transdecoder	exon	407748	407831	.	+	.	gene_name 98314293|foxj3-2; gene_id MSTRG.27706; transcript_id MSTRG.27706.1;
scaffold_536	transdecoder	CDS	408132	408214	.	+	2	gene_name 98314293|foxj3-2; gene_id MSTRG.27706; transcript_id MSTRG.27706.1;
scaffold_536	transdecoder	exon	408132	408391	.	+	.	gene_name 98314293|foxj3-2; gene_id MSTRG.27706; transcript_id MSTRG.27706.1;
scaffold_536	transdecoder	three_prime_utr	408215	408391	.	+	.	gene_name 98314293|foxj3-2; gene_id MSTRG.27706; transcript_id MSTRG.27706.1;
scaffold_536	transdecoder	five_prime_utr	417115	417182	.	+	.	gene_name 98202470|mspd2-9; gene_id MSTRG.27707; transcript_id MSTRG.27707.1;
scaffold_536	transdecoder	exon	417115	417216	.	+	.	gene_name 98202470|mspd2-9; gene_id MSTRG.27707; transcript_id MSTRG.27707.1;
scaffold_536	transdecoder	gene	417115	428313	.	+	.	gene_name 98202470|mspd2-9; gene_id MSTRG.27707; transcript_id NA; gene_biotype protein_coding; Info ORF type:complete (+),score=28.02,sp|Q8NHP6|MSPD2_HUMAN|29.932|3.08e-22; ref_name 98202470|mspd2-9; class_code j,=; inherit_ref TRUE;
scaffold_536	transdecoder	transcript	417115	428313	.	+	.	gene_name 98202470|mspd2-9; gene_id MSTRG.27707; transcript_id MSTRG.27707.1; gene_biotype protein_coding; Info ORF type:complete (+),score=28.02,sp|Q8NHP6|MSPD2_HUMAN|29.932|3.08e-22; ref_name 98202470|mspd2-9; class_code j,=; inherit_ref TRUE;
scaffold_536	transdecoder	CDS	417183	417216	.	+	0	gene_name 98202470|mspd2-9; gene_id MSTRG.27707; transcript_id MSTRG.27707.1;
scaffold_536	transdecoder	five_prime_utr	422637	422676	.	+	.	gene_name 98202470|mspd2-9; gene_id MSTRG.27707; transcript_id MSTRG.27707.2;
scaffold_536	transdecoder	exon	422637	422959	.	+	.	gene_name 98202470|mspd2-9; gene_id MSTRG.27707; transcript_id MSTRG.27707.2;
scaffold_536	transdecoder	transcript	422637	428313	.	+	.	gene_name 98202470|mspd2-9; gene_id MSTRG.27707; transcript_id MSTRG.27707.2; gene_biotype protein_coding; Info ORF type:complete (+),score=28.02,sp|Q8NHP6|MSPD2_HUMAN|29.932|3.08e-22; ref_name 98202470|mspd2-9; class_code j,=; inherit_ref TRUE;
scaffold_536	transdecoder	CDS	422677	422959	.	+	0	gene_name 98202470|mspd2-9; gene_id MSTRG.27707; transcript_id MSTRG.27707.2;
scaffold_536	transdecoder	five_prime_utr	422729	422730	.	+	.	gene_name 98202470|mspd2-9; gene_id MSTRG.27707; transcript_id MSTRG.27707.3;
scaffold_536	transdecoder	exon	422729	422959	.	+	.	gene_name 98202470|mspd2-9; gene_id MSTRG.27707; transcript_id MSTRG.27707.3;
scaffold_536	transdecoder	transcript	422729	428313	.	+	.	gene_name 98202470|mspd2-9; gene_id MSTRG.27707; transcript_id MSTRG.27707.3; gene_biotype protein_coding; Info ORF type:complete (+),score=28.02,sp|Q8NHP6|MSPD2_HUMAN|29.932|3.08e-22; ref_name 98202470|mspd2-9; class_code j,=; inherit_ref TRUE;
scaffold_536	transdecoder	CDS	422731	422959	.	+	0	gene_name 98202470|mspd2-9; gene_id MSTRG.27707; transcript_id MSTRG.27707.3;
scaffold_536	transdecoder	CDS	424861	425099	.	+	2	gene_name 98202470|mspd2-9; gene_id MSTRG.27707; transcript_id MSTRG.27707.1;
scaffold_536	transdecoder	CDS	424861	425099	.	+	2	gene_name 98202470|mspd2-9; gene_id MSTRG.27707; transcript_id MSTRG.27707.2;
scaffold_536	transdecoder	CDS	424861	425099	.	+	2	gene_name 98202470|mspd2-9; gene_id MSTRG.27707; transcript_id MSTRG.27707.3;
scaffold_536	transdecoder	exon	424861	425099	.	+	.	gene_name 98202470|mspd2-9; gene_id MSTRG.27707; transcript_id MSTRG.27707.1;
scaffold_536	transdecoder	exon	424861	425099	.	+	.	gene_name 98202470|mspd2-9; gene_id MSTRG.27707; transcript_id MSTRG.27707.2;
scaffold_536	transdecoder	exon	424861	425099	.	+	.	gene_name 98202470|mspd2-9; gene_id MSTRG.27707; transcript_id MSTRG.27707.3;
scaffold_536	transdecoder	CDS	427923	428195	.	+	0	gene_name 98202470|mspd2-9; gene_id MSTRG.27707; transcript_id MSTRG.27707.1;
scaffold_536	transdecoder	CDS	427923	428195	.	+	0	gene_name 98202470|mspd2-9; gene_id MSTRG.27707; transcript_id MSTRG.27707.2;
scaffold_536	transdecoder	exon	427923	428313	.	+	.	gene_name 98202470|mspd2-9; gene_id MSTRG.27707; transcript_id MSTRG.27707.1;
scaffold_536	transdecoder	exon	427923	428313	.	+	.	gene_name 98202470|mspd2-9; gene_id MSTRG.27707; transcript_id MSTRG.27707.2;
scaffold_536	transdecoder	CDS	428031	428195	.	+	0	gene_name 98202470|mspd2-9; gene_id MSTRG.27707; transcript_id MSTRG.27707.3;
scaffold_536	transdecoder	exon	428031	428313	.	+	.	gene_name 98202470|mspd2-9; gene_id MSTRG.27707; transcript_id MSTRG.27707.3;
scaffold_536	transdecoder	three_prime_utr	428196	428313	.	+	.	gene_name 98202470|mspd2-9; gene_id MSTRG.27707; transcript_id MSTRG.27707.1;
scaffold_536	transdecoder	three_prime_utr	428196	428313	.	+	.	gene_name 98202470|mspd2-9; gene_id MSTRG.27707; transcript_id MSTRG.27707.2;
scaffold_536	transdecoder	three_prime_utr	428196	428313	.	+	.	gene_name 98202470|mspd2-9; gene_id MSTRG.27707; transcript_id MSTRG.27707.3;
scaffold_536	transdecoder	five_prime_utr	433619	433655	.	+	.	gene_name 98038599|mspd2-5; gene_id MSTRG.27708; transcript_id MSTRG.27708.1;
scaffold_536	transdecoder	five_prime_utr	433619	433655	.	+	.	gene_name 98038599|mspd2-5; gene_id MSTRG.27708; transcript_id MSTRG.27708.2;
scaffold_536	transdecoder	exon	433619	433938	.	+	.	gene_name 98038599|mspd2-5; gene_id MSTRG.27708; transcript_id MSTRG.27708.1;
scaffold_536	transdecoder	exon	433619	433938	.	+	.	gene_name 98038599|mspd2-5; gene_id MSTRG.27708; transcript_id MSTRG.27708.2;
scaffold_536	transdecoder	gene	433619	451085	.	+	.	gene_name 98038599|mspd2-5; gene_id MSTRG.27708; transcript_id NA; gene_biotype protein_coding; Info ORF type:complete (+),score=42.80,sp|Q8NHP6|MSPD2_HUMAN|25.234|3.47e-26; ref_name 98038599|mspd2-5; class_code =,j; inherit_ref TRUE;
scaffold_536	transdecoder	transcript	433619	451085	.	+	.	gene_name 98038599|mspd2-5; gene_id MSTRG.27708; transcript_id MSTRG.27708.1; gene_biotype protein_coding; Info ORF type:complete (+),score=42.80,sp|Q8NHP6|MSPD2_HUMAN|25.234|3.47e-26; ref_name 98038599|mspd2-5; class_code =,j; inherit_ref TRUE;
scaffold_536	transdecoder	transcript	433619	451085	.	+	.	gene_name 98038599|mspd2-5; gene_id MSTRG.27708; transcript_id MSTRG.27708.2; gene_biotype protein_coding; Info ORF type:complete (+),score=42.80,sp|Q8NHP6|MSPD2_HUMAN|25.234|3.47e-26; ref_name 98038599|mspd2-5; class_code =,j; inherit_ref TRUE;
scaffold_536	transdecoder	CDS	433656	433938	.	+	0	gene_name 98038599|mspd2-5; gene_id MSTRG.27708; transcript_id MSTRG.27708.1;
scaffold_536	transdecoder	CDS	433656	433938	.	+	0	gene_name 98038599|mspd2-5; gene_id MSTRG.27708; transcript_id MSTRG.27708.2;
scaffold_536	transdecoder	CDS	448938	448962	.	+	2	gene_name 98038599|mspd2-5; gene_id MSTRG.27708; transcript_id MSTRG.27708.2;
scaffold_536	transdecoder	exon	448938	448962	.	+	.	gene_name 98038599|mspd2-5; gene_id MSTRG.27708; transcript_id MSTRG.27708.2;
scaffold_536	transdecoder	CDS	448938	449176	.	+	2	gene_name 98038599|mspd2-5; gene_id MSTRG.27708; transcript_id MSTRG.27708.1;
scaffold_536	transdecoder	exon	448938	449176	.	+	.	gene_name 98038599|mspd2-5; gene_id MSTRG.27708; transcript_id MSTRG.27708.1;
scaffold_536	transdecoder	CDS	448994	449030	.	+	1	gene_name 98038599|mspd2-5; gene_id MSTRG.27708; transcript_id MSTRG.27708.2;
scaffold_536	transdecoder	exon	448994	449176	.	+	.	gene_name 98038599|mspd2-5; gene_id MSTRG.27708; transcript_id MSTRG.27708.2;
scaffold_536	transdecoder	CDS	449093	449176	.	+	0	gene_name 98038599|mspd2-5; gene_id MSTRG.27708; transcript_id MSTRG.27708.2;
scaffold_536	transdecoder	CDS	450706	450993	.	+	0	gene_name 98038599|mspd2-5; gene_id MSTRG.27708; transcript_id MSTRG.27708.1;
scaffold_536	transdecoder	CDS	450706	450993	.	+	0	gene_name 98038599|mspd2-5; gene_id MSTRG.27708; transcript_id MSTRG.27708.2;
scaffold_536	transdecoder	exon	450706	451085	.	+	.	gene_name 98038599|mspd2-5; gene_id MSTRG.27708; transcript_id MSTRG.27708.1;
scaffold_536	transdecoder	exon	450706	451085	.	+	.	gene_name 98038599|mspd2-5; gene_id MSTRG.27708; transcript_id MSTRG.27708.2;
scaffold_536	transdecoder	three_prime_utr	450994	451085	.	+	.	gene_name 98038599|mspd2-5; gene_id MSTRG.27708; transcript_id MSTRG.27708.1;
scaffold_536	transdecoder	three_prime_utr	450994	451085	.	+	.	gene_name 98038599|mspd2-5; gene_id MSTRG.27708; transcript_id MSTRG.27708.2;
scaffold_536	StringTie	exon	451576	451809	.	-	.	gene_name 98314294|unknown-24693; gene_id MSTRG.27709; transcript_id MSTRG.27709.1;
scaffold_536	StringTie	transcript	451576	453018	.	-	.	gene_name 98314294|unknown-24693; gene_id MSTRG.27709; transcript_id MSTRG.27709.1; gene_biotype non-coding; Info NA; ref_name -; class_code u; inherit_ref FALSE;
scaffold_536	StringTie	exon	451590	453018	.	-	.	gene_name 98314294|unknown-24693; gene_id MSTRG.27709; transcript_id MSTRG.27709.2;
scaffold_536	StringTie	transcript	451590	453018	.	-	.	gene_name 98314294|unknown-24693; gene_id MSTRG.27709; transcript_id MSTRG.27709.2; gene_biotype non-coding; Info NA; ref_name -; class_code u; inherit_ref FALSE;
scaffold_536	StringTie	exon	451950	453018	.	-	.	gene_name 98314294|unknown-24693; gene_id MSTRG.27709; transcript_id MSTRG.27709.1;
scaffold_536	transdecoder	five_prime_utr	486897	487071	.	+	.	gene_name 98206194|unknown-10764; gene_id MSTRG.27710; transcript_id MSTRG.27710.1;
scaffold_536	transdecoder	exon	486897	487081	.	+	.	gene_name 98206194|unknown-10764; gene_id MSTRG.27710; transcript_id MSTRG.27710.1;
scaffold_536	transdecoder	gene	486897	493307	.	+	.	gene_name 98206194|unknown-10764; gene_id MSTRG.27710; transcript_id NA; gene_biotype protein_coding; Info ORF type:complete (+),score=53.69; ref_name 98206194|unknown-10764; class_code k; inherit_ref TRUE;
scaffold_536	transdecoder	transcript	486897	493307	.	+	.	gene_name 98206194|unknown-10764; gene_id MSTRG.27710; transcript_id MSTRG.27710.1; gene_biotype protein_coding; Info ORF type:complete (+),score=53.69; ref_name 98206194|unknown-10764; class_code k; inherit_ref TRUE;
scaffold_536	transdecoder	CDS	487072	487081	.	+	0	gene_name 98206194|unknown-10764; gene_id MSTRG.27710; transcript_id MSTRG.27710.1;
scaffold_536	transdecoder	five_prime_utr	487264	487265	.	+	.	gene_name 98206194|unknown-10764; gene_id MSTRG.27710; transcript_id MSTRG.27710.2;
scaffold_536	transdecoder	five_prime_utr	487264	487265	.	+	.	gene_name 98206194|unknown-10764; gene_id MSTRG.27710; transcript_id MSTRG.27710.3;
scaffold_536	transdecoder	exon	487264	487325	.	+	.	gene_name 98206194|unknown-10764; gene_id MSTRG.27710; transcript_id MSTRG.27710.2;
scaffold_536	transdecoder	exon	487264	487325	.	+	.	gene_name 98206194|unknown-10764; gene_id MSTRG.27710; transcript_id MSTRG.27710.3;
scaffold_536	transdecoder	transcript	487264	493307	.	+	.	gene_name 98206194|unknown-10764; gene_id MSTRG.27710; transcript_id MSTRG.27710.2; gene_biotype protein_coding; Info ORF type:complete (+),score=53.69; ref_name 98206194|unknown-10764; class_code k; inherit_ref TRUE;
scaffold_536	transdecoder	transcript	487264	493307	.	+	.	gene_name 98206194|unknown-10764; gene_id MSTRG.27710; transcript_id MSTRG.27710.3; gene_biotype protein_coding; Info ORF type:complete (+),score=53.69; ref_name 98206194|unknown-10764; class_code k; inherit_ref TRUE;
scaffold_536	transdecoder	CDS	487266	487325	.	+	0	gene_name 98206194|unknown-10764; gene_id MSTRG.27710; transcript_id MSTRG.27710.2;
scaffold_536	transdecoder	CDS	487266	487325	.	+	0	gene_name 98206194|unknown-10764; gene_id MSTRG.27710; transcript_id MSTRG.27710.3;
scaffold_536	transdecoder	CDS	491184	491256	.	+	2	gene_name 98206194|unknown-10764; gene_id MSTRG.27710; transcript_id MSTRG.27710.1;
scaffold_536	transdecoder	exon	491184	491256	.	+	.	gene_name 98206194|unknown-10764; gene_id MSTRG.27710; transcript_id MSTRG.27710.1;
scaffold_536	transdecoder	CDS	491186	491256	.	+	0	gene_name 98206194|unknown-10764; gene_id MSTRG.27710; transcript_id MSTRG.27710.2;
scaffold_536	transdecoder	CDS	491186	491256	.	+	0	gene_name 98206194|unknown-10764; gene_id MSTRG.27710; transcript_id MSTRG.27710.3;
scaffold_536	transdecoder	exon	491186	491256	.	+	.	gene_name 98206194|unknown-10764; gene_id MSTRG.27710; transcript_id MSTRG.27710.2;
scaffold_536	transdecoder	exon	491186	491256	.	+	.	gene_name 98206194|unknown-10764; gene_id MSTRG.27710; transcript_id MSTRG.27710.3;
scaffold_536	transdecoder	CDS	491299	492026	.	+	1	gene_name 98206194|unknown-10764; gene_id MSTRG.27710; transcript_id MSTRG.27710.1;
scaffold_536	transdecoder	CDS	491299	492026	.	+	1	gene_name 98206194|unknown-10764; gene_id MSTRG.27710; transcript_id MSTRG.27710.2;
scaffold_536	transdecoder	CDS	491299	492026	.	+	1	gene_name 98206194|unknown-10764; gene_id MSTRG.27710; transcript_id MSTRG.27710.3;
scaffold_536	transdecoder	exon	491299	492026	.	+	.	gene_name 98206194|unknown-10764; gene_id MSTRG.27710; transcript_id MSTRG.27710.1;
scaffold_536	transdecoder	exon	491299	492026	.	+	.	gene_name 98206194|unknown-10764; gene_id MSTRG.27710; transcript_id MSTRG.27710.2;
scaffold_536	transdecoder	exon	491299	492026	.	+	.	gene_name 98206194|unknown-10764; gene_id MSTRG.27710; transcript_id MSTRG.27710.3;
scaffold_536	transdecoder	CDS	492070	492165	.	+	2	gene_name 98206194|unknown-10764; gene_id MSTRG.27710; transcript_id MSTRG.27710.3;
scaffold_536	transdecoder	exon	492070	492165	.	+	.	gene_name 98206194|unknown-10764; gene_id MSTRG.27710; transcript_id MSTRG.27710.3;
scaffold_536	transdecoder	CDS	492070	492171	.	+	2	gene_name 98206194|unknown-10764; gene_id MSTRG.27710; transcript_id MSTRG.27710.1;
scaffold_536	transdecoder	CDS	492070	492171	.	+	2	gene_name 98206194|unknown-10764; gene_id MSTRG.27710; transcript_id MSTRG.27710.2;
scaffold_536	transdecoder	exon	492070	492171	.	+	.	gene_name 98206194|unknown-10764; gene_id MSTRG.27710; transcript_id MSTRG.27710.1;
scaffold_536	transdecoder	exon	492070	492171	.	+	.	gene_name 98206194|unknown-10764; gene_id MSTRG.27710; transcript_id MSTRG.27710.2;
scaffold_536	transdecoder	CDS	493085	493107	.	+	2	gene_name 98206194|unknown-10764; gene_id MSTRG.27710; transcript_id MSTRG.27710.1;
scaffold_536	transdecoder	CDS	493085	493107	.	+	2	gene_name 98206194|unknown-10764; gene_id MSTRG.27710; transcript_id MSTRG.27710.2;
scaffold_536	transdecoder	CDS	493085	493107	.	+	2	gene_name 98206194|unknown-10764; gene_id MSTRG.27710; transcript_id MSTRG.27710.3;
scaffold_536	transdecoder	exon	493085	493307	.	+	.	gene_name 98206194|unknown-10764; gene_id MSTRG.27710; transcript_id MSTRG.27710.1;
scaffold_536	transdecoder	exon	493085	493307	.	+	.	gene_name 98206194|unknown-10764; gene_id MSTRG.27710; transcript_id MSTRG.27710.2;
scaffold_536	transdecoder	exon	493085	493307	.	+	.	gene_name 98206194|unknown-10764; gene_id MSTRG.27710; transcript_id MSTRG.27710.3;
scaffold_536	transdecoder	three_prime_utr	493108	493307	.	+	.	gene_name 98206194|unknown-10764; gene_id MSTRG.27710; transcript_id MSTRG.27710.1;
scaffold_536	transdecoder	three_prime_utr	493108	493307	.	+	.	gene_name 98206194|unknown-10764; gene_id MSTRG.27710; transcript_id MSTRG.27710.2;
scaffold_536	transdecoder	three_prime_utr	493108	493307	.	+	.	gene_name 98206194|unknown-10764; gene_id MSTRG.27710; transcript_id MSTRG.27710.3;
scaffold_536	StringTie	exon	495286	495530	.	+	.	gene_name 98314295|unknown-24694; gene_id MSTRG.27711; transcript_id MSTRG.27711.1;
scaffold_536	StringTie	transcript	495286	496853	.	+	.	gene_name 98314295|unknown-24694; gene_id MSTRG.27711; transcript_id MSTRG.27711.1; gene_biotype non-coding; Info NA; ref_name 98126898|unknown-3530; class_code o; inherit_ref FALSE;
scaffold_536	SAM2GTF	exon	495974	497581	.	+	.	gene_name 98126898|unknown-3530; gene_id 98126898|unknown-3530; transcript_id 98126898|unknown-3530.1;
scaffold_536	SAM2GTF	transcript	495974	497581	.	+	.	gene_name 98126898|unknown-3530; gene_id 98126898|unknown-3530; transcript_id 98126898|unknown-3530.1; gene_biotype non-coding; Info NA; ref_name 98126898|unknown-3530; class_code =; inherit_ref TRUE;
scaffold_536	StringTie	exon	495980	496853	.	+	.	gene_name 98314295|unknown-24694; gene_id MSTRG.27711; transcript_id MSTRG.27711.1;
scaffold_536	SAM2GTF	exon	497649	499603	.	-	.	gene_name 98126897|unknown-3529; gene_id 98126897|unknown-3529; transcript_id 98126897|unknown-3529.1;
scaffold_536	SAM2GTF	transcript	497649	499603	.	-	.	gene_name 98126897|unknown-3529; gene_id 98126897|unknown-3529; transcript_id 98126897|unknown-3529.1; gene_biotype non-coding; Info NA; ref_name 98126897|unknown-3529; class_code =; inherit_ref TRUE;
scaffold_536	StringTie	exon	498358	5e+05	.	.	.	gene_name 98314296|unknown-24695; gene_id MSTRG.27712; transcript_id MSTRG.27712.1;
scaffold_536	StringTie	transcript	498358	5e+05	.	.	.	gene_name 98314296|unknown-24695; gene_id MSTRG.27712; transcript_id MSTRG.27712.1; gene_biotype non-coding; Info NA; ref_name 98126897|unknown-3529; class_code o; inherit_ref FALSE;
scaffold_537	StringTie	exon	1	96	.	-	.	gene_name 98314297|unknown-24696; gene_id MSTRG.27713; transcript_id MSTRG.27713.1;
scaffold_537	StringTie	transcript	1	9664	.	-	.	gene_name 98314297|unknown-24696; gene_id MSTRG.27713; transcript_id MSTRG.27713.1; gene_biotype non-coding; Info NA; ref_name -; class_code u; inherit_ref FALSE;
scaffold_537	StringTie	exon	9510	9664	.	-	.	gene_name 98314297|unknown-24696; gene_id MSTRG.27713; transcript_id MSTRG.27713.1;
scaffold_537	StringTie	exon	28189	28350	.	-	.	gene_name 98314298|unknown-24697; gene_id MSTRG.27714; transcript_id MSTRG.27714.1;
scaffold_537	StringTie	exon	28189	28350	.	-	.	gene_name 98314298|unknown-24697; gene_id MSTRG.27714; transcript_id MSTRG.27714.2;
scaffold_537	StringTie	transcript	28189	28833	.	-	.	gene_name 98314298|unknown-24697; gene_id MSTRG.27714; transcript_id MSTRG.27714.1; gene_biotype non-coding; Info NA; ref_name -; class_code u; inherit_ref FALSE;
scaffold_537	StringTie	transcript	28189	28833	.	-	.	gene_name 98314298|unknown-24697; gene_id MSTRG.27714; transcript_id MSTRG.27714.2; gene_biotype non-coding; Info NA; ref_name -; class_code u; inherit_ref FALSE;
scaffold_537	StringTie	exon	28396	28574	.	-	.	gene_name 98314298|unknown-24697; gene_id MSTRG.27714; transcript_id MSTRG.27714.2;
scaffold_537	StringTie	exon	28396	28833	.	-	.	gene_name 98314298|unknown-24697; gene_id MSTRG.27714; transcript_id MSTRG.27714.1;
scaffold_537	StringTie	exon	28618	28833	.	-	.	gene_name 98314298|unknown-24697; gene_id MSTRG.27714; transcript_id MSTRG.27714.2;
scaffold_540	transdecoder	five_prime_utr	31135	31249	.	+	.	gene_name 98314299|lrrt3-4; gene_id MSTRG.27715; transcript_id MSTRG.27715.1;
scaffold_540	transdecoder	exon	31135	32286	.	+	.	gene_name 98314299|lrrt3-4; gene_id MSTRG.27715; transcript_id MSTRG.27715.1;
scaffold_540	transdecoder	gene	31135	32286	.	+	.	gene_name 98314299|lrrt3-4; gene_id MSTRG.27715; transcript_id NA; gene_biotype protein_coding; Info ORF type:complete (-),score=26.99,sp|Q86VH5|LRRT3_HUMAN|34.746|2.86e-08; ref_name -; class_code u; inherit_ref FALSE;
scaffold_540	transdecoder	transcript	31135	32286	.	+	.	gene_name 98314299|lrrt3-4; gene_id MSTRG.27715; transcript_id MSTRG.27715.1; gene_biotype protein_coding; Info ORF type:complete (-),score=26.99,sp|Q86VH5|LRRT3_HUMAN|34.746|2.86e-08; ref_name -; class_code u; inherit_ref FALSE;
scaffold_540	transdecoder	CDS	31250	32182	.	+	0	gene_name 98314299|lrrt3-4; gene_id MSTRG.27715; transcript_id MSTRG.27715.1;
scaffold_540	transdecoder	three_prime_utr	32183	32286	.	+	.	gene_name 98314299|lrrt3-4; gene_id MSTRG.27715; transcript_id MSTRG.27715.1;
scaffold_540	transdecoder	three_prime_utr	74065	74199	.	-	.	gene_name 98012373|chmp3; gene_id MSTRG.27716; transcript_id MSTRG.27716.1;
scaffold_540	transdecoder	exon	74065	74321	.	-	.	gene_name 98012373|chmp3; gene_id MSTRG.27716; transcript_id MSTRG.27716.1;
scaffold_540	transdecoder	gene	74065	90166	.	-	.	gene_name 98012373|chmp3; gene_id MSTRG.27716; transcript_id NA; gene_biotype protein_coding; Info ORF type:complete (+),score=44.95,sp|Q9Y3E7|CHMP3_HUMAN|37.629|8.41e-35; ref_name 98012373|chmp3; class_code m; inherit_ref TRUE;
scaffold_540	transdecoder	transcript	74065	90166	.	-	.	gene_name 98012373|chmp3; gene_id MSTRG.27716; transcript_id MSTRG.27716.1; gene_biotype protein_coding; Info ORF type:complete (+),score=44.95,sp|Q9Y3E7|CHMP3_HUMAN|37.629|8.41e-35; ref_name 98012373|chmp3; class_code m; inherit_ref TRUE;
scaffold_540	transdecoder	CDS	74200	74321	.	-	2	gene_name 98012373|chmp3; gene_id MSTRG.27716; transcript_id MSTRG.27716.1;
scaffold_540	transdecoder	CDS	78013	78124	.	-	0	gene_name 98012373|chmp3; gene_id MSTRG.27716; transcript_id MSTRG.27716.1;
scaffold_540	transdecoder	exon	78013	78124	.	-	.	gene_name 98012373|chmp3; gene_id MSTRG.27716; transcript_id MSTRG.27716.1;
scaffold_540	transdecoder	CDS	81131	81252	.	-	2	gene_name 98012373|chmp3; gene_id MSTRG.27716; transcript_id MSTRG.27716.1;
scaffold_540	transdecoder	exon	81131	81252	.	-	.	gene_name 98012373|chmp3; gene_id MSTRG.27716; transcript_id MSTRG.27716.1;
scaffold_540	transdecoder	CDS	82923	83099	.	-	2	gene_name 98012373|chmp3; gene_id MSTRG.27716; transcript_id MSTRG.27716.1;
scaffold_540	transdecoder	exon	82923	83099	.	-	.	gene_name 98012373|chmp3; gene_id MSTRG.27716; transcript_id MSTRG.27716.1;
scaffold_540	transdecoder	CDS	84237	84297	.	-	0	gene_name 98012373|chmp3; gene_id MSTRG.27716; transcript_id MSTRG.27716.1;
scaffold_540	transdecoder	exon	84237	84297	.	-	.	gene_name 98012373|chmp3; gene_id MSTRG.27716; transcript_id MSTRG.27716.1;
scaffold_540	transdecoder	CDS	88466	88504	.	-	0	gene_name 98012373|chmp3; gene_id MSTRG.27716; transcript_id MSTRG.27716.1;
scaffold_540	transdecoder	exon	88466	88512	.	-	.	gene_name 98012373|chmp3; gene_id MSTRG.27716; transcript_id MSTRG.27716.1;
scaffold_540	transdecoder	five_prime_utr	88505	88512	.	-	.	gene_name 98012373|chmp3; gene_id MSTRG.27716; transcript_id MSTRG.27716.1;
scaffold_540	transdecoder	exon	90030	90166	.	-	.	gene_name 98012373|chmp3; gene_id MSTRG.27716; transcript_id MSTRG.27716.1;
scaffold_540	transdecoder	five_prime_utr	90030	90166	.	-	.	gene_name 98012373|chmp3; gene_id MSTRG.27716; transcript_id MSTRG.27716.1;
scaffold_540	transdecoder	exon	90264	90287	.	+	.	gene_name 98016354|ncpr; gene_id MSTRG.27717; transcript_id MSTRG.27717.1;
scaffold_540	transdecoder	gene	90264	111283	.	+	.	gene_name 98016354|ncpr; gene_id MSTRG.27717; transcript_id NA; gene_biotype protein_coding; Info ORF type:5prime_partial (+),score=117.07,sp|P16435|NCPR_HUMAN|52.410|0.0; ref_name 98016354|ncpr; class_code k; inherit_ref TRUE;
scaffold_540	transdecoder	transcript	90264	111283	.	+	.	gene_name 98016354|ncpr; gene_id MSTRG.27717; transcript_id MSTRG.27717.1; gene_biotype protein_coding; Info ORF type:5prime_partial (+),score=117.07,sp|P16435|NCPR_HUMAN|52.410|0.0; ref_name 98016354|ncpr; class_code k; inherit_ref TRUE;
scaffold_540	transdecoder	CDS	90266	90287	.	+	0	gene_name 98016354|ncpr; gene_id MSTRG.27717; transcript_id MSTRG.27717.1;
scaffold_540	transdecoder	CDS	93420	93546	.	+	2	gene_name 98016354|ncpr; gene_id MSTRG.27717; transcript_id MSTRG.27717.1;
scaffold_540	transdecoder	exon	93420	93546	.	+	.	gene_name 98016354|ncpr; gene_id MSTRG.27717; transcript_id MSTRG.27717.1;
scaffold_540	transdecoder	CDS	97673	97739	.	+	1	gene_name 98016354|ncpr; gene_id MSTRG.27717; transcript_id MSTRG.27717.1;
scaffold_540	transdecoder	exon	97673	97739	.	+	.	gene_name 98016354|ncpr; gene_id MSTRG.27717; transcript_id MSTRG.27717.1;
scaffold_540	transdecoder	CDS	97876	97972	.	+	0	gene_name 98016354|ncpr; gene_id MSTRG.27717; transcript_id MSTRG.27717.1;
scaffold_540	transdecoder	exon	97876	97972	.	+	.	gene_name 98016354|ncpr; gene_id MSTRG.27717; transcript_id MSTRG.27717.1;
scaffold_540	transdecoder	CDS	98823	99016	.	+	2	gene_name 98016354|ncpr; gene_id MSTRG.27717; transcript_id MSTRG.27717.1;
scaffold_540	transdecoder	exon	98823	99016	.	+	.	gene_name 98016354|ncpr; gene_id MSTRG.27717; transcript_id MSTRG.27717.1;
scaffold_540	transdecoder	CDS	99142	99356	.	+	0	gene_name 98016354|ncpr; gene_id MSTRG.27717; transcript_id MSTRG.27717.1;
scaffold_540	transdecoder	exon	99142	99356	.	+	.	gene_name 98016354|ncpr; gene_id MSTRG.27717; transcript_id MSTRG.27717.1;
scaffold_540	transdecoder	CDS	99403	99504	.	+	1	gene_name 98016354|ncpr; gene_id MSTRG.27717; transcript_id MSTRG.27717.1;
scaffold_540	transdecoder	exon	99403	99504	.	+	.	gene_name 98016354|ncpr; gene_id MSTRG.27717; transcript_id MSTRG.27717.1;
scaffold_540	transdecoder	CDS	99547	99663	.	+	1	gene_name 98016354|ncpr; gene_id MSTRG.27717; transcript_id MSTRG.27717.1;
scaffold_540	transdecoder	exon	99547	99663	.	+	.	gene_name 98016354|ncpr; gene_id MSTRG.27717; transcript_id MSTRG.27717.1;
scaffold_540	transdecoder	CDS	102765	102883	.	+	1	gene_name 98016354|ncpr; gene_id MSTRG.27717; transcript_id MSTRG.27717.1;
scaffold_540	transdecoder	exon	102765	102883	.	+	.	gene_name 98016354|ncpr; gene_id MSTRG.27717; transcript_id MSTRG.27717.1;
scaffold_540	transdecoder	CDS	102957	103138	.	+	2	gene_name 98016354|ncpr; gene_id MSTRG.27717; transcript_id MSTRG.27717.1;
scaffold_540	transdecoder	exon	102957	103138	.	+	.	gene_name 98016354|ncpr; gene_id MSTRG.27717; transcript_id MSTRG.27717.1;
scaffold_540	transdecoder	CDS	104008	104157	.	+	0	gene_name 98016354|ncpr; gene_id MSTRG.27717; transcript_id MSTRG.27717.1;
scaffold_540	transdecoder	exon	104008	104157	.	+	.	gene_name 98016354|ncpr; gene_id MSTRG.27717; transcript_id MSTRG.27717.1;
scaffold_540	transdecoder	CDS	104567	104686	.	+	0	gene_name 98016354|ncpr; gene_id MSTRG.27717; transcript_id MSTRG.27717.1;
scaffold_540	transdecoder	exon	104567	104686	.	+	.	gene_name 98016354|ncpr; gene_id MSTRG.27717; transcript_id MSTRG.27717.1;
scaffold_540	transdecoder	CDS	104728	104863	.	+	0	gene_name 98016354|ncpr; gene_id MSTRG.27717; transcript_id MSTRG.27717.1;
scaffold_540	transdecoder	exon	104728	104863	.	+	.	gene_name 98016354|ncpr; gene_id MSTRG.27717; transcript_id MSTRG.27717.1;
scaffold_540	transdecoder	CDS	105957	106185	.	+	2	gene_name 98016354|ncpr; gene_id MSTRG.27717; transcript_id MSTRG.27717.1;
scaffold_540	transdecoder	exon	105957	106185	.	+	.	gene_name 98016354|ncpr; gene_id MSTRG.27717; transcript_id MSTRG.27717.1;
scaffold_540	transdecoder	CDS	111038	111182	.	+	1	gene_name 98016354|ncpr; gene_id MSTRG.27717; transcript_id MSTRG.27717.1;
scaffold_540	transdecoder	exon	111038	111283	.	+	.	gene_name 98016354|ncpr; gene_id MSTRG.27717; transcript_id MSTRG.27717.1;
scaffold_540	transdecoder	three_prime_utr	111183	111283	.	+	.	gene_name 98016354|ncpr; gene_id MSTRG.27717; transcript_id MSTRG.27717.1;
scaffold_540	transdecoder	five_prime_utr	131024	131114	.	+	.	gene_name 98019373|daa11-2; gene_id MSTRG.27718; transcript_id MSTRG.27718.1;
scaffold_540	transdecoder	five_prime_utr	131024	131114	.	+	.	gene_name 98019373|daa11-2; gene_id MSTRG.27718; transcript_id MSTRG.27718.10;
scaffold_540	transdecoder	five_prime_utr	131024	131114	.	+	.	gene_name 98019373|daa11-2; gene_id MSTRG.27718; transcript_id MSTRG.27718.11;
scaffold_540	transdecoder	five_prime_utr	131024	131114	.	+	.	gene_name 98019373|daa11-2; gene_id MSTRG.27718; transcript_id MSTRG.27718.2;
scaffold_540	transdecoder	five_prime_utr	131024	131114	.	+	.	gene_name 98019373|daa11-2; gene_id MSTRG.27718; transcript_id MSTRG.27718.3;
scaffold_540	transdecoder	five_prime_utr	131024	131114	.	+	.	gene_name 98019373|daa11-2; gene_id MSTRG.27718; transcript_id MSTRG.27718.4;
scaffold_540	transdecoder	five_prime_utr	131024	131114	.	+	.	gene_name 98019373|daa11-2; gene_id MSTRG.27718; transcript_id MSTRG.27718.5;
scaffold_540	transdecoder	five_prime_utr	131024	131114	.	+	.	gene_name 98019373|daa11-2; gene_id MSTRG.27718; transcript_id MSTRG.27718.6;
scaffold_540	transdecoder	five_prime_utr	131024	131114	.	+	.	gene_name 98019373|daa11-2; gene_id MSTRG.27718; transcript_id MSTRG.27718.7;
scaffold_540	transdecoder	five_prime_utr	131024	131114	.	+	.	gene_name 98019373|daa11-2; gene_id MSTRG.27718; transcript_id MSTRG.27718.8;
scaffold_540	transdecoder	five_prime_utr	131024	131114	.	+	.	gene_name 98019373|daa11-2; gene_id MSTRG.27718; transcript_id MSTRG.27718.9;
scaffold_540	transdecoder	exon	131024	131178	.	+	.	gene_name 98019373|daa11-2; gene_id MSTRG.27718; transcript_id MSTRG.27718.1;
scaffold_540	transdecoder	exon	131024	131178	.	+	.	gene_name 98019373|daa11-2; gene_id MSTRG.27718; transcript_id MSTRG.27718.10;
scaffold_540	transdecoder	exon	131024	131178	.	+	.	gene_name 98019373|daa11-2; gene_id MSTRG.27718; transcript_id MSTRG.27718.11;
scaffold_540	transdecoder	exon	131024	131178	.	+	.	gene_name 98019373|daa11-2; gene_id MSTRG.27718; transcript_id MSTRG.27718.2;
scaffold_540	transdecoder	exon	131024	131178	.	+	.	gene_name 98019373|daa11-2; gene_id MSTRG.27718; transcript_id MSTRG.27718.3;
scaffold_540	transdecoder	exon	131024	131178	.	+	.	gene_name 98019373|daa11-2; gene_id MSTRG.27718; transcript_id MSTRG.27718.4;
scaffold_540	transdecoder	exon	131024	131178	.	+	.	gene_name 98019373|daa11-2; gene_id MSTRG.27718; transcript_id MSTRG.27718.5;
scaffold_540	transdecoder	exon	131024	131178	.	+	.	gene_name 98019373|daa11-2; gene_id MSTRG.27718; transcript_id MSTRG.27718.6;
scaffold_540	transdecoder	exon	131024	131178	.	+	.	gene_name 98019373|daa11-2; gene_id MSTRG.27718; transcript_id MSTRG.27718.7;
scaffold_540	transdecoder	exon	131024	131178	.	+	.	gene_name 98019373|daa11-2; gene_id MSTRG.27718; transcript_id MSTRG.27718.8;
scaffold_540	transdecoder	exon	131024	131178	.	+	.	gene_name 98019373|daa11-2; gene_id MSTRG.27718; transcript_id MSTRG.27718.9;
scaffold_540	transdecoder	gene	131024	296935	.	+	.	gene_name 98019373|daa11-2; gene_id MSTRG.27718; transcript_id NA; gene_biotype protein_coding; Info ORF type:complete (+),score=165.38,sp|Q86X45|DAA11_HUMAN|31.624|6.44e-09; ref_name 98019373|daa11-2; class_code j,=,m,n,u; inherit_ref TRUE;
scaffold_540	transdecoder	transcript	131024	296935	.	+	.	gene_name 98019373|daa11-2; gene_id MSTRG.27718; transcript_id MSTRG.27718.1; gene_biotype protein_coding; Info ORF type:complete (+),score=165.38,sp|Q86X45|DAA11_HUMAN|31.624|6.44e-09; ref_name 98019373|daa11-2; class_code j,=,m,n,u; inherit_ref TRUE;
scaffold_540	transdecoder	transcript	131024	296935	.	+	.	gene_name 98019373|daa11-2; gene_id MSTRG.27718; transcript_id MSTRG.27718.10; gene_biotype protein_coding; Info ORF type:complete (+),score=165.38,sp|Q86X45|DAA11_HUMAN|31.624|6.44e-09; ref_name 98019373|daa11-2; class_code j,=,m,n,u; inherit_ref TRUE;
scaffold_540	transdecoder	transcript	131024	296935	.	+	.	gene_name 98019373|daa11-2; gene_id MSTRG.27718; transcript_id MSTRG.27718.11; gene_biotype protein_coding; Info ORF type:complete (+),score=165.38,sp|Q86X45|DAA11_HUMAN|31.624|6.44e-09; ref_name 98019373|daa11-2; class_code j,=,m,n,u; inherit_ref TRUE;
scaffold_540	transdecoder	transcript	131024	296935	.	+	.	gene_name 98019373|daa11-2; gene_id MSTRG.27718; transcript_id MSTRG.27718.2; gene_biotype protein_coding; Info ORF type:complete (+),score=165.38,sp|Q86X45|DAA11_HUMAN|31.624|6.44e-09; ref_name 98019373|daa11-2; class_code j,=,m,n,u; inherit_ref TRUE;
scaffold_540	transdecoder	transcript	131024	296935	.	+	.	gene_name 98019373|daa11-2; gene_id MSTRG.27718; transcript_id MSTRG.27718.3; gene_biotype protein_coding; Info ORF type:complete (+),score=165.38,sp|Q86X45|DAA11_HUMAN|31.624|6.44e-09; ref_name 98019373|daa11-2; class_code j,=,m,n,u; inherit_ref TRUE;
scaffold_540	transdecoder	transcript	131024	296935	.	+	.	gene_name 98019373|daa11-2; gene_id MSTRG.27718; transcript_id MSTRG.27718.4; gene_biotype protein_coding; Info ORF type:complete (+),score=165.38,sp|Q86X45|DAA11_HUMAN|31.624|6.44e-09; ref_name 98019373|daa11-2; class_code j,=,m,n,u; inherit_ref TRUE;
scaffold_540	transdecoder	transcript	131024	296935	.	+	.	gene_name 98019373|daa11-2; gene_id MSTRG.27718; transcript_id MSTRG.27718.5; gene_biotype protein_coding; Info ORF type:complete (+),score=165.38,sp|Q86X45|DAA11_HUMAN|31.624|6.44e-09; ref_name 98019373|daa11-2; class_code j,=,m,n,u; inherit_ref TRUE;
scaffold_540	transdecoder	transcript	131024	296935	.	+	.	gene_name 98019373|daa11-2; gene_id MSTRG.27718; transcript_id MSTRG.27718.6; gene_biotype protein_coding; Info ORF type:complete (+),score=165.38,sp|Q86X45|DAA11_HUMAN|31.624|6.44e-09; ref_name 98019373|daa11-2; class_code j,=,m,n,u; inherit_ref TRUE;
scaffold_540	transdecoder	transcript	131024	296935	.	+	.	gene_name 98019373|daa11-2; gene_id MSTRG.27718; transcript_id MSTRG.27718.7; gene_biotype protein_coding; Info ORF type:complete (+),score=165.38,sp|Q86X45|DAA11_HUMAN|31.624|6.44e-09; ref_name 98019373|daa11-2; class_code j,=,m,n,u; inherit_ref TRUE;
scaffold_540	transdecoder	transcript	131024	296935	.	+	.	gene_name 98019373|daa11-2; gene_id MSTRG.27718; transcript_id MSTRG.27718.8; gene_biotype protein_coding; Info ORF type:complete (+),score=165.38,sp|Q86X45|DAA11_HUMAN|31.624|6.44e-09; ref_name 98019373|daa11-2; class_code j,=,m,n,u; inherit_ref TRUE;
scaffold_540	transdecoder	transcript	131024	296935	.	+	.	gene_name 98019373|daa11-2; gene_id MSTRG.27718; transcript_id MSTRG.27718.9; gene_biotype protein_coding; Info ORF type:complete (+),score=165.38,sp|Q86X45|DAA11_HUMAN|31.624|6.44e-09; ref_name 98019373|daa11-2; class_code j,=,m,n,u; inherit_ref TRUE;
scaffold_540	transdecoder	five_prime_utr	131029	131114	.	+	.	gene_name 98019373|daa11-2; gene_id MSTRG.27718; transcript_id MSTRG.27718.12;
scaffold_540	transdecoder	five_prime_utr	131029	131114	.	+	.	gene_name 98019373|daa11-2; gene_id MSTRG.27718; transcript_id MSTRG.27718.13;
scaffold_540	transdecoder	five_prime_utr	131029	131114	.	+	.	gene_name 98019373|daa11-2; gene_id MSTRG.27718; transcript_id MSTRG.27718.14;
scaffold_540	transdecoder	exon	131029	131178	.	+	.	gene_name 98019373|daa11-2; gene_id MSTRG.27718; transcript_id MSTRG.27718.12;
scaffold_540	transdecoder	exon	131029	131178	.	+	.	gene_name 98019373|daa11-2; gene_id MSTRG.27718; transcript_id MSTRG.27718.13;
scaffold_540	transdecoder	exon	131029	131178	.	+	.	gene_name 98019373|daa11-2; gene_id MSTRG.27718; transcript_id MSTRG.27718.14;
scaffold_540	transdecoder	transcript	131029	160531	.	+	.	gene_name 98019373|daa11-2; gene_id MSTRG.27718; transcript_id MSTRG.27718.14; gene_biotype protein_coding; Info ORF type:complete (+),score=165.38,sp|Q86X45|DAA11_HUMAN|31.624|6.44e-09; ref_name 98019373|daa11-2; class_code j,=,m,n,u; inherit_ref TRUE;
scaffold_540	transdecoder	transcript	131029	296935	.	+	.	gene_name 98019373|daa11-2; gene_id MSTRG.27718; transcript_id MSTRG.27718.12; gene_biotype protein_coding; Info ORF type:complete (+),score=165.38,sp|Q86X45|DAA11_HUMAN|31.624|6.44e-09; ref_name 98019373|daa11-2; class_code j,=,m,n,u; inherit_ref TRUE;
scaffold_540	transdecoder	transcript	131029	296935	.	+	.	gene_name 98019373|daa11-2; gene_id MSTRG.27718; transcript_id MSTRG.27718.13; gene_biotype protein_coding; Info ORF type:complete (+),score=165.38,sp|Q86X45|DAA11_HUMAN|31.624|6.44e-09; ref_name 98019373|daa11-2; class_code j,=,m,n,u; inherit_ref TRUE;
scaffold_540	transdecoder	five_prime_utr	131075	131114	.	+	.	gene_name 98019373|daa11-2; gene_id MSTRG.27718; transcript_id MSTRG.27718.15;
scaffold_540	transdecoder	five_prime_utr	131075	131114	.	+	.	gene_name 98019373|daa11-2; gene_id MSTRG.27718; transcript_id MSTRG.27718.16;
scaffold_540	transdecoder	exon	131075	131178	.	+	.	gene_name 98019373|daa11-2; gene_id MSTRG.27718; transcript_id MSTRG.27718.15;
scaffold_540	transdecoder	exon	131075	131178	.	+	.	gene_name 98019373|daa11-2; gene_id MSTRG.27718; transcript_id MSTRG.27718.16;
scaffold_540	transdecoder	transcript	131075	160531	.	+	.	gene_name 98019373|daa11-2; gene_id MSTRG.27718; transcript_id MSTRG.27718.15; gene_biotype protein_coding; Info ORF type:complete (+),score=165.38,sp|Q86X45|DAA11_HUMAN|31.624|6.44e-09; ref_name 98019373|daa11-2; class_code j,=,m,n,u; inherit_ref TRUE;
scaffold_540	transdecoder	transcript	131075	296935	.	+	.	gene_name 98019373|daa11-2; gene_id MSTRG.27718; transcript_id MSTRG.27718.16; gene_biotype protein_coding; Info ORF type:complete (+),score=165.38,sp|Q86X45|DAA11_HUMAN|31.624|6.44e-09; ref_name 98019373|daa11-2; class_code j,=,m,n,u; inherit_ref TRUE;
scaffold_540	transdecoder	five_prime_utr	131102	131114	.	+	.	gene_name 98019373|daa11-2; gene_id MSTRG.27718; transcript_id MSTRG.27718.17;
scaffold_540	transdecoder	exon	131102	131178	.	+	.	gene_name 98019373|daa11-2; gene_id MSTRG.27718; transcript_id MSTRG.27718.17;
scaffold_540	transdecoder	transcript	131102	152601	.	+	.	gene_name 98019373|daa11-2; gene_id MSTRG.27718; transcript_id MSTRG.27718.17; gene_biotype protein_coding; Info ORF type:complete (+),score=165.38,sp|Q86X45|DAA11_HUMAN|31.624|6.44e-09; ref_name 98019373|daa11-2; class_code j,=,m,n,u; inherit_ref TRUE;
scaffold_540	transdecoder	CDS	131115	131178	.	+	0	gene_name 98019373|daa11-2; gene_id MSTRG.27718; transcript_id MSTRG.27718.1;
scaffold_540	transdecoder	CDS	131115	131178	.	+	0	gene_name 98019373|daa11-2; gene_id MSTRG.27718; transcript_id MSTRG.27718.10;
scaffold_540	transdecoder	CDS	131115	131178	.	+	0	gene_name 98019373|daa11-2; gene_id MSTRG.27718; transcript_id MSTRG.27718.11;
scaffold_540	transdecoder	CDS	131115	131178	.	+	0	gene_name 98019373|daa11-2; gene_id MSTRG.27718; transcript_id MSTRG.27718.12;
scaffold_540	transdecoder	CDS	131115	131178	.	+	0	gene_name 98019373|daa11-2; gene_id MSTRG.27718; transcript_id MSTRG.27718.13;
scaffold_540	transdecoder	CDS	131115	131178	.	+	0	gene_name 98019373|daa11-2; gene_id MSTRG.27718; transcript_id MSTRG.27718.14;
scaffold_540	transdecoder	CDS	131115	131178	.	+	0	gene_name 98019373|daa11-2; gene_id MSTRG.27718; transcript_id MSTRG.27718.15;
scaffold_540	transdecoder	CDS	131115	131178	.	+	0	gene_name 98019373|daa11-2; gene_id MSTRG.27718; transcript_id MSTRG.27718.16;
scaffold_540	transdecoder	CDS	131115	131178	.	+	0	gene_name 98019373|daa11-2; gene_id MSTRG.27718; transcript_id MSTRG.27718.17;
scaffold_540	transdecoder	CDS	131115	131178	.	+	0	gene_name 98019373|daa11-2; gene_id MSTRG.27718; transcript_id MSTRG.27718.2;
scaffold_540	transdecoder	CDS	131115	131178	.	+	0	gene_name 98019373|daa11-2; gene_id MSTRG.27718; transcript_id MSTRG.27718.3;
scaffold_540	transdecoder	CDS	131115	131178	.	+	0	gene_name 98019373|daa11-2; gene_id MSTRG.27718; transcript_id MSTRG.27718.4;
scaffold_540	transdecoder	CDS	131115	131178	.	+	0	gene_name 98019373|daa11-2; gene_id MSTRG.27718; transcript_id MSTRG.27718.5;
scaffold_540	transdecoder	CDS	131115	131178	.	+	0	gene_name 98019373|daa11-2; gene_id MSTRG.27718; transcript_id MSTRG.27718.6;
scaffold_540	transdecoder	CDS	131115	131178	.	+	0	gene_name 98019373|daa11-2; gene_id MSTRG.27718; transcript_id MSTRG.27718.7;
scaffold_540	transdecoder	CDS	131115	131178	.	+	0	gene_name 98019373|daa11-2; gene_id MSTRG.27718; transcript_id MSTRG.27718.8;
scaffold_540	transdecoder	CDS	131115	131178	.	+	0	gene_name 98019373|daa11-2; gene_id MSTRG.27718; transcript_id MSTRG.27718.9;
scaffold_540	transdecoder	five_prime_utr	131153	131153	.	+	.	gene_name 98019373|daa11-2; gene_id MSTRG.27718; transcript_id MSTRG.27718.18;
scaffold_540	transdecoder	five_prime_utr	131153	131153	.	+	.	gene_name 98019373|daa11-2; gene_id MSTRG.27718; transcript_id MSTRG.27718.19;
scaffold_540	transdecoder	five_prime_utr	131153	131153	.	+	.	gene_name 98019373|daa11-2; gene_id MSTRG.27718; transcript_id MSTRG.27718.20;
scaffold_540	transdecoder	exon	131153	131178	.	+	.	gene_name 98019373|daa11-2; gene_id MSTRG.27718; transcript_id MSTRG.27718.18;
scaffold_540	transdecoder	exon	131153	131178	.	+	.	gene_name 98019373|daa11-2; gene_id MSTRG.27718; transcript_id MSTRG.27718.19;
scaffold_540	transdecoder	exon	131153	131178	.	+	.	gene_name 98019373|daa11-2; gene_id MSTRG.27718; transcript_id MSTRG.27718.20;
scaffold_540	transdecoder	transcript	131153	296935	.	+	.	gene_name 98019373|daa11-2; gene_id MSTRG.27718; transcript_id MSTRG.27718.18; gene_biotype protein_coding; Info ORF type:complete (+),score=165.38,sp|Q86X45|DAA11_HUMAN|31.624|6.44e-09; ref_name 98019373|daa11-2; class_code j,=,m,n,u; inherit_ref TRUE;
scaffold_540	transdecoder	transcript	131153	296935	.	+	.	gene_name 98019373|daa11-2; gene_id MSTRG.27718; transcript_id MSTRG.27718.19; gene_biotype protein_coding; Info ORF type:complete (+),score=165.38,sp|Q86X45|DAA11_HUMAN|31.624|6.44e-09; ref_name 98019373|daa11-2; class_code j,=,m,n,u; inherit_ref TRUE;
scaffold_540	transdecoder	transcript	131153	296935	.	+	.	gene_name 98019373|daa11-2; gene_id MSTRG.27718; transcript_id MSTRG.27718.20; gene_biotype protein_coding; Info ORF type:complete (+),score=165.38,sp|Q86X45|DAA11_HUMAN|31.624|6.44e-09; ref_name 98019373|daa11-2; class_code j,=,m,n,u; inherit_ref TRUE;
scaffold_540	transdecoder	CDS	131154	131178	.	+	0	gene_name 98019373|daa11-2; gene_id MSTRG.27718; transcript_id MSTRG.27718.18;
scaffold_540	transdecoder	CDS	131154	131178	.	+	0	gene_name 98019373|daa11-2; gene_id MSTRG.27718; transcript_id MSTRG.27718.19;
scaffold_540	transdecoder	CDS	131154	131178	.	+	0	gene_name 98019373|daa11-2; gene_id MSTRG.27718; transcript_id MSTRG.27718.20;
scaffold_540	transdecoder	CDS	134649	134773	.	+	2	gene_name 98019373|daa11-2; gene_id MSTRG.27718; transcript_id MSTRG.27718.1;
scaffold_540	transdecoder	CDS	134649	134773	.	+	2	gene_name 98019373|daa11-2; gene_id MSTRG.27718; transcript_id MSTRG.27718.10;
scaffold_540	transdecoder	CDS	134649	134773	.	+	2	gene_name 98019373|daa11-2; gene_id MSTRG.27718; transcript_id MSTRG.27718.11;
scaffold_540	transdecoder	CDS	134649	134773	.	+	2	gene_name 98019373|daa11-2; gene_id MSTRG.27718; transcript_id MSTRG.27718.12;
scaffold_540	transdecoder	CDS	134649	134773	.	+	2	gene_name 98019373|daa11-2; gene_id MSTRG.27718; transcript_id MSTRG.27718.13;
scaffold_540	transdecoder	CDS	134649	134773	.	+	2	gene_name 98019373|daa11-2; gene_id MSTRG.27718; transcript_id MSTRG.27718.14;
scaffold_540	transdecoder	CDS	134649	134773	.	+	2	gene_name 98019373|daa11-2; gene_id MSTRG.27718; transcript_id MSTRG.27718.15;
scaffold_540	transdecoder	CDS	134649	134773	.	+	2	gene_name 98019373|daa11-2; gene_id MSTRG.27718; transcript_id MSTRG.27718.16;
scaffold_540	transdecoder	CDS	134649	134773	.	+	2	gene_name 98019373|daa11-2; gene_id MSTRG.27718; transcript_id MSTRG.27718.17;
scaffold_540	transdecoder	CDS	134649	134773	.	+	2	gene_name 98019373|daa11-2; gene_id MSTRG.27718; transcript_id MSTRG.27718.18;
scaffold_540	transdecoder	CDS	134649	134773	.	+	2	gene_name 98019373|daa11-2; gene_id MSTRG.27718; transcript_id MSTRG.27718.19;
scaffold_540	transdecoder	CDS	134649	134773	.	+	2	gene_name 98019373|daa11-2; gene_id MSTRG.27718; transcript_id MSTRG.27718.2;
scaffold_540	transdecoder	CDS	134649	134773	.	+	2	gene_name 98019373|daa11-2; gene_id MSTRG.27718; transcript_id MSTRG.27718.20;
scaffold_540	transdecoder	CDS	134649	134773	.	+	2	gene_name 98019373|daa11-2; gene_id MSTRG.27718; transcript_id MSTRG.27718.3;
scaffold_540	transdecoder	CDS	134649	134773	.	+	2	gene_name 98019373|daa11-2; gene_id MSTRG.27718; transcript_id MSTRG.27718.4;
scaffold_540	transdecoder	CDS	134649	134773	.	+	2	gene_name 98019373|daa11-2; gene_id MSTRG.27718; transcript_id MSTRG.27718.5;
scaffold_540	transdecoder	CDS	134649	134773	.	+	2	gene_name 98019373|daa11-2; gene_id MSTRG.27718; transcript_id MSTRG.27718.6;
scaffold_540	transdecoder	CDS	134649	134773	.	+	2	gene_name 98019373|daa11-2; gene_id MSTRG.27718; transcript_id MSTRG.27718.7;
scaffold_540	transdecoder	CDS	134649	134773	.	+	2	gene_name 98019373|daa11-2; gene_id MSTRG.27718; transcript_id MSTRG.27718.8;
scaffold_540	transdecoder	CDS	134649	134773	.	+	2	gene_name 98019373|daa11-2; gene_id MSTRG.27718; transcript_id MSTRG.27718.9;
scaffold_540	transdecoder	exon	134649	134773	.	+	.	gene_name 98019373|daa11-2; gene_id MSTRG.27718; transcript_id MSTRG.27718.1;
scaffold_540	transdecoder	exon	134649	134773	.	+	.	gene_name 98019373|daa11-2; gene_id MSTRG.27718; transcript_id MSTRG.27718.10;
scaffold_540	transdecoder	exon	134649	134773	.	+	.	gene_name 98019373|daa11-2; gene_id MSTRG.27718; transcript_id MSTRG.27718.11;
scaffold_540	transdecoder	exon	134649	134773	.	+	.	gene_name 98019373|daa11-2; gene_id MSTRG.27718; transcript_id MSTRG.27718.12;
scaffold_540	transdecoder	exon	134649	134773	.	+	.	gene_name 98019373|daa11-2; gene_id MSTRG.27718; transcript_id MSTRG.27718.13;
scaffold_540	transdecoder	exon	134649	134773	.	+	.	gene_name 98019373|daa11-2; gene_id MSTRG.27718; transcript_id MSTRG.27718.14;
scaffold_540	transdecoder	exon	134649	134773	.	+	.	gene_name 98019373|daa11-2; gene_id MSTRG.27718; transcript_id MSTRG.27718.15;
scaffold_540	transdecoder	exon	134649	134773	.	+	.	gene_name 98019373|daa11-2; gene_id MSTRG.27718; transcript_id MSTRG.27718.16;
scaffold_540	transdecoder	exon	134649	134773	.	+	.	gene_name 98019373|daa11-2; gene_id MSTRG.27718; transcript_id MSTRG.27718.17;
scaffold_540	transdecoder	exon	134649	134773	.	+	.	gene_name 98019373|daa11-2; gene_id MSTRG.27718; transcript_id MSTRG.27718.18;
scaffold_540	transdecoder	exon	134649	134773	.	+	.	gene_name 98019373|daa11-2; gene_id MSTRG.27718; transcript_id MSTRG.27718.19;
scaffold_540	transdecoder	exon	134649	134773	.	+	.	gene_name 98019373|daa11-2; gene_id MSTRG.27718; transcript_id MSTRG.27718.2;
scaffold_540	transdecoder	exon	134649	134773	.	+	.	gene_name 98019373|daa11-2; gene_id MSTRG.27718; transcript_id MSTRG.27718.20;
scaffold_540	transdecoder	exon	134649	134773	.	+	.	gene_name 98019373|daa11-2; gene_id MSTRG.27718; transcript_id MSTRG.27718.3;
scaffold_540	transdecoder	exon	134649	134773	.	+	.	gene_name 98019373|daa11-2; gene_id MSTRG.27718; transcript_id MSTRG.27718.4;
scaffold_540	transdecoder	exon	134649	134773	.	+	.	gene_name 98019373|daa11-2; gene_id MSTRG.27718; transcript_id MSTRG.27718.5;
scaffold_540	transdecoder	exon	134649	134773	.	+	.	gene_name 98019373|daa11-2; gene_id MSTRG.27718; transcript_id MSTRG.27718.6;
scaffold_540	transdecoder	exon	134649	134773	.	+	.	gene_name 98019373|daa11-2; gene_id MSTRG.27718; transcript_id MSTRG.27718.7;
scaffold_540	transdecoder	exon	134649	134773	.	+	.	gene_name 98019373|daa11-2; gene_id MSTRG.27718; transcript_id MSTRG.27718.8;
scaffold_540	transdecoder	exon	134649	134773	.	+	.	gene_name 98019373|daa11-2; gene_id MSTRG.27718; transcript_id MSTRG.27718.9;
scaffold_540	transdecoder	CDS	135576	135732	.	+	0	gene_name 98019373|daa11-2; gene_id MSTRG.27718; transcript_id MSTRG.27718.1;
scaffold_540	transdecoder	CDS	135576	135732	.	+	0	gene_name 98019373|daa11-2; gene_id MSTRG.27718; transcript_id MSTRG.27718.10;
scaffold_540	transdecoder	CDS	135576	135732	.	+	0	gene_name 98019373|daa11-2; gene_id MSTRG.27718; transcript_id MSTRG.27718.11;
scaffold_540	transdecoder	CDS	135576	135732	.	+	0	gene_name 98019373|daa11-2; gene_id MSTRG.27718; transcript_id MSTRG.27718.12;
scaffold_540	transdecoder	CDS	135576	135732	.	+	0	gene_name 98019373|daa11-2; gene_id MSTRG.27718; transcript_id MSTRG.27718.13;
scaffold_540	transdecoder	CDS	135576	135732	.	+	0	gene_name 98019373|daa11-2; gene_id MSTRG.27718; transcript_id MSTRG.27718.14;
scaffold_540	transdecoder	CDS	135576	135732	.	+	0	gene_name 98019373|daa11-2; gene_id MSTRG.27718; transcript_id MSTRG.27718.15;
scaffold_540	transdecoder	CDS	135576	135732	.	+	0	gene_name 98019373|daa11-2; gene_id MSTRG.27718; transcript_id MSTRG.27718.16;
scaffold_540	transdecoder	CDS	135576	135732	.	+	0	gene_name 98019373|daa11-2; gene_id MSTRG.27718; transcript_id MSTRG.27718.17;
scaffold_540	transdecoder	CDS	135576	135732	.	+	0	gene_name 98019373|daa11-2; gene_id MSTRG.27718; transcript_id MSTRG.27718.18;
scaffold_540	transdecoder	CDS	135576	135732	.	+	0	gene_name 98019373|daa11-2; gene_id MSTRG.27718; transcript_id MSTRG.27718.19;
scaffold_540	transdecoder	CDS	135576	135732	.	+	0	gene_name 98019373|daa11-2; gene_id MSTRG.27718; transcript_id MSTRG.27718.2;
scaffold_540	transdecoder	CDS	135576	135732	.	+	0	gene_name 98019373|daa11-2; gene_id MSTRG.27718; transcript_id MSTRG.27718.20;
scaffold_540	transdecoder	CDS	135576	135732	.	+	0	gene_name 98019373|daa11-2; gene_id MSTRG.27718; transcript_id MSTRG.27718.3;
scaffold_540	transdecoder	CDS	135576	135732	.	+	0	gene_name 98019373|daa11-2; gene_id MSTRG.27718; transcript_id MSTRG.27718.4;
scaffold_540	transdecoder	CDS	135576	135732	.	+	0	gene_name 98019373|daa11-2; gene_id MSTRG.27718; transcript_id MSTRG.27718.5;
scaffold_540	transdecoder	CDS	135576	135732	.	+	0	gene_name 98019373|daa11-2; gene_id MSTRG.27718; transcript_id MSTRG.27718.6;
scaffold_540	transdecoder	CDS	135576	135732	.	+	0	gene_name 98019373|daa11-2; gene_id MSTRG.27718; transcript_id MSTRG.27718.7;
scaffold_540	transdecoder	CDS	135576	135732	.	+	0	gene_name 98019373|daa11-2; gene_id MSTRG.27718; transcript_id MSTRG.27718.8;
scaffold_540	transdecoder	CDS	135576	135732	.	+	0	gene_name 98019373|daa11-2; gene_id MSTRG.27718; transcript_id MSTRG.27718.9;
scaffold_540	transdecoder	exon	135576	135732	.	+	.	gene_name 98019373|daa11-2; gene_id MSTRG.27718; transcript_id MSTRG.27718.1;
scaffold_540	transdecoder	exon	135576	135732	.	+	.	gene_name 98019373|daa11-2; gene_id MSTRG.27718; transcript_id MSTRG.27718.10;
scaffold_540	transdecoder	exon	135576	135732	.	+	.	gene_name 98019373|daa11-2; gene_id MSTRG.27718; transcript_id MSTRG.27718.11;
scaffold_540	transdecoder	exon	135576	135732	.	+	.	gene_name 98019373|daa11-2; gene_id MSTRG.27718; transcript_id MSTRG.27718.12;
scaffold_540	transdecoder	exon	135576	135732	.	+	.	gene_name 98019373|daa11-2; gene_id MSTRG.27718; transcript_id MSTRG.27718.13;
scaffold_540	transdecoder	exon	135576	135732	.	+	.	gene_name 98019373|daa11-2; gene_id MSTRG.27718; transcript_id MSTRG.27718.14;
scaffold_540	transdecoder	exon	135576	135732	.	+	.	gene_name 98019373|daa11-2; gene_id MSTRG.27718; transcript_id MSTRG.27718.15;
scaffold_540	transdecoder	exon	135576	135732	.	+	.	gene_name 98019373|daa11-2; gene_id MSTRG.27718; transcript_id MSTRG.27718.16;
scaffold_540	transdecoder	exon	135576	135732	.	+	.	gene_name 98019373|daa11-2; gene_id MSTRG.27718; transcript_id MSTRG.27718.17;
scaffold_540	transdecoder	exon	135576	135732	.	+	.	gene_name 98019373|daa11-2; gene_id MSTRG.27718; transcript_id MSTRG.27718.18;
scaffold_540	transdecoder	exon	135576	135732	.	+	.	gene_name 98019373|daa11-2; gene_id MSTRG.27718; transcript_id MSTRG.27718.19;
scaffold_540	transdecoder	exon	135576	135732	.	+	.	gene_name 98019373|daa11-2; gene_id MSTRG.27718; transcript_id MSTRG.27718.2;
scaffold_540	transdecoder	exon	135576	135732	.	+	.	gene_name 98019373|daa11-2; gene_id MSTRG.27718; transcript_id MSTRG.27718.20;
scaffold_540	transdecoder	exon	135576	135732	.	+	.	gene_name 98019373|daa11-2; gene_id MSTRG.27718; transcript_id MSTRG.27718.3;
scaffold_540	transdecoder	exon	135576	135732	.	+	.	gene_name 98019373|daa11-2; gene_id MSTRG.27718; transcript_id MSTRG.27718.4;
scaffold_540	transdecoder	exon	135576	135732	.	+	.	gene_name 98019373|daa11-2; gene_id MSTRG.27718; transcript_id MSTRG.27718.5;
scaffold_540	transdecoder	exon	135576	135732	.	+	.	gene_name 98019373|daa11-2; gene_id MSTRG.27718; transcript_id MSTRG.27718.6;
scaffold_540	transdecoder	exon	135576	135732	.	+	.	gene_name 98019373|daa11-2; gene_id MSTRG.27718; transcript_id MSTRG.27718.7;
scaffold_540	transdecoder	exon	135576	135732	.	+	.	gene_name 98019373|daa11-2; gene_id MSTRG.27718; transcript_id MSTRG.27718.8;
scaffold_540	transdecoder	exon	135576	135732	.	+	.	gene_name 98019373|daa11-2; gene_id MSTRG.27718; transcript_id MSTRG.27718.9;
scaffold_540	transdecoder	CDS	136666	136728	.	+	2	gene_name 98019373|daa11-2; gene_id MSTRG.27718; transcript_id MSTRG.27718.1;
scaffold_540	transdecoder	CDS	136666	136728	.	+	2	gene_name 98019373|daa11-2; gene_id MSTRG.27718; transcript_id MSTRG.27718.10;
scaffold_540	transdecoder	CDS	136666	136728	.	+	2	gene_name 98019373|daa11-2; gene_id MSTRG.27718; transcript_id MSTRG.27718.11;
scaffold_540	transdecoder	CDS	136666	136728	.	+	2	gene_name 98019373|daa11-2; gene_id MSTRG.27718; transcript_id MSTRG.27718.12;
scaffold_540	transdecoder	CDS	136666	136728	.	+	2	gene_name 98019373|daa11-2; gene_id MSTRG.27718; transcript_id MSTRG.27718.13;
scaffold_540	transdecoder	CDS	136666	136728	.	+	2	gene_name 98019373|daa11-2; gene_id MSTRG.27718; transcript_id MSTRG.27718.14;
scaffold_540	transdecoder	CDS	136666	136728	.	+	2	gene_name 98019373|daa11-2; gene_id MSTRG.27718; transcript_id MSTRG.27718.15;
scaffold_540	transdecoder	CDS	136666	136728	.	+	2	gene_name 98019373|daa11-2; gene_id MSTRG.27718; transcript_id MSTRG.27718.16;
scaffold_540	transdecoder	CDS	136666	136728	.	+	2	gene_name 98019373|daa11-2; gene_id MSTRG.27718; transcript_id MSTRG.27718.17;
scaffold_540	transdecoder	CDS	136666	136728	.	+	2	gene_name 98019373|daa11-2; gene_id MSTRG.27718; transcript_id MSTRG.27718.18;
scaffold_540	transdecoder	CDS	136666	136728	.	+	2	gene_name 98019373|daa11-2; gene_id MSTRG.27718; transcript_id MSTRG.27718.19;
scaffold_540	transdecoder	CDS	136666	136728	.	+	2	gene_name 98019373|daa11-2; gene_id MSTRG.27718; transcript_id MSTRG.27718.2;
scaffold_540	transdecoder	CDS	136666	136728	.	+	2	gene_name 98019373|daa11-2; gene_id MSTRG.27718; transcript_id MSTRG.27718.20;
scaffold_540	transdecoder	CDS	136666	136728	.	+	2	gene_name 98019373|daa11-2; gene_id MSTRG.27718; transcript_id MSTRG.27718.3;
scaffold_540	transdecoder	CDS	136666	136728	.	+	2	gene_name 98019373|daa11-2; gene_id MSTRG.27718; transcript_id MSTRG.27718.4;
scaffold_540	transdecoder	CDS	136666	136728	.	+	2	gene_name 98019373|daa11-2; gene_id MSTRG.27718; transcript_id MSTRG.27718.5;
scaffold_540	transdecoder	CDS	136666	136728	.	+	2	gene_name 98019373|daa11-2; gene_id MSTRG.27718; transcript_id MSTRG.27718.6;
scaffold_540	transdecoder	CDS	136666	136728	.	+	2	gene_name 98019373|daa11-2; gene_id MSTRG.27718; transcript_id MSTRG.27718.7;
scaffold_540	transdecoder	CDS	136666	136728	.	+	2	gene_name 98019373|daa11-2; gene_id MSTRG.27718; transcript_id MSTRG.27718.8;
scaffold_540	transdecoder	CDS	136666	136728	.	+	2	gene_name 98019373|daa11-2; gene_id MSTRG.27718; transcript_id MSTRG.27718.9;
scaffold_540	transdecoder	exon	136666	136728	.	+	.	gene_name 98019373|daa11-2; gene_id MSTRG.27718; transcript_id MSTRG.27718.1;
scaffold_540	transdecoder	exon	136666	136728	.	+	.	gene_name 98019373|daa11-2; gene_id MSTRG.27718; transcript_id MSTRG.27718.10;
scaffold_540	transdecoder	exon	136666	136728	.	+	.	gene_name 98019373|daa11-2; gene_id MSTRG.27718; transcript_id MSTRG.27718.11;
scaffold_540	transdecoder	exon	136666	136728	.	+	.	gene_name 98019373|daa11-2; gene_id MSTRG.27718; transcript_id MSTRG.27718.12;
scaffold_540	transdecoder	exon	136666	136728	.	+	.	gene_name 98019373|daa11-2; gene_id MSTRG.27718; transcript_id MSTRG.27718.13;
scaffold_540	transdecoder	exon	136666	136728	.	+	.	gene_name 98019373|daa11-2; gene_id MSTRG.27718; transcript_id MSTRG.27718.14;
scaffold_540	transdecoder	exon	136666	136728	.	+	.	gene_name 98019373|daa11-2; gene_id MSTRG.27718; transcript_id MSTRG.27718.15;
scaffold_540	transdecoder	exon	136666	136728	.	+	.	gene_name 98019373|daa11-2; gene_id MSTRG.27718; transcript_id MSTRG.27718.16;
scaffold_540	transdecoder	exon	136666	136728	.	+	.	gene_name 98019373|daa11-2; gene_id MSTRG.27718; transcript_id MSTRG.27718.17;
scaffold_540	transdecoder	exon	136666	136728	.	+	.	gene_name 98019373|daa11-2; gene_id MSTRG.27718; transcript_id MSTRG.27718.18;
scaffold_540	transdecoder	exon	136666	136728	.	+	.	gene_name 98019373|daa11-2; gene_id MSTRG.27718; transcript_id MSTRG.27718.19;
scaffold_540	transdecoder	exon	136666	136728	.	+	.	gene_name 98019373|daa11-2; gene_id MSTRG.27718; transcript_id MSTRG.27718.2;
scaffold_540	transdecoder	exon	136666	136728	.	+	.	gene_name 98019373|daa11-2; gene_id MSTRG.27718; transcript_id MSTRG.27718.20;
scaffold_540	transdecoder	exon	136666	136728	.	+	.	gene_name 98019373|daa11-2; gene_id MSTRG.27718; transcript_id MSTRG.27718.3;
scaffold_540	transdecoder	exon	136666	136728	.	+	.	gene_name 98019373|daa11-2; gene_id MSTRG.27718; transcript_id MSTRG.27718.4;
scaffold_540	transdecoder	exon	136666	136728	.	+	.	gene_name 98019373|daa11-2; gene_id MSTRG.27718; transcript_id MSTRG.27718.5;
scaffold_540	transdecoder	exon	136666	136728	.	+	.	gene_name 98019373|daa11-2; gene_id MSTRG.27718; transcript_id MSTRG.27718.6;
scaffold_540	transdecoder	exon	136666	136728	.	+	.	gene_name 98019373|daa11-2; gene_id MSTRG.27718; transcript_id MSTRG.27718.7;
scaffold_540	transdecoder	exon	136666	136728	.	+	.	gene_name 98019373|daa11-2; gene_id MSTRG.27718; transcript_id MSTRG.27718.8;
scaffold_540	transdecoder	exon	136666	136728	.	+	.	gene_name 98019373|daa11-2; gene_id MSTRG.27718; transcript_id MSTRG.27718.9;
scaffold_540	transdecoder	CDS	136773	136834	.	+	2	gene_name 98019373|daa11-2; gene_id MSTRG.27718; transcript_id MSTRG.27718.1;
scaffold_540	transdecoder	CDS	136773	136834	.	+	2	gene_name 98019373|daa11-2; gene_id MSTRG.27718; transcript_id MSTRG.27718.10;
scaffold_540	transdecoder	CDS	136773	136834	.	+	2	gene_name 98019373|daa11-2; gene_id MSTRG.27718; transcript_id MSTRG.27718.11;
scaffold_540	transdecoder	CDS	136773	136834	.	+	2	gene_name 98019373|daa11-2; gene_id MSTRG.27718; transcript_id MSTRG.27718.12;
scaffold_540	transdecoder	CDS	136773	136834	.	+	2	gene_name 98019373|daa11-2; gene_id MSTRG.27718; transcript_id MSTRG.27718.13;
scaffold_540	transdecoder	CDS	136773	136834	.	+	2	gene_name 98019373|daa11-2; gene_id MSTRG.27718; transcript_id MSTRG.27718.14;
scaffold_540	transdecoder	CDS	136773	136834	.	+	2	gene_name 98019373|daa11-2; gene_id MSTRG.27718; transcript_id MSTRG.27718.15;
scaffold_540	transdecoder	CDS	136773	136834	.	+	2	gene_name 98019373|daa11-2; gene_id MSTRG.27718; transcript_id MSTRG.27718.16;
scaffold_540	transdecoder	CDS	136773	136834	.	+	2	gene_name 98019373|daa11-2; gene_id MSTRG.27718; transcript_id MSTRG.27718.17;
scaffold_540	transdecoder	CDS	136773	136834	.	+	2	gene_name 98019373|daa11-2; gene_id MSTRG.27718; transcript_id MSTRG.27718.18;
scaffold_540	transdecoder	CDS	136773	136834	.	+	2	gene_name 98019373|daa11-2; gene_id MSTRG.27718; transcript_id MSTRG.27718.19;
scaffold_540	transdecoder	CDS	136773	136834	.	+	2	gene_name 98019373|daa11-2; gene_id MSTRG.27718; transcript_id MSTRG.27718.2;
scaffold_540	transdecoder	CDS	136773	136834	.	+	2	gene_name 98019373|daa11-2; gene_id MSTRG.27718; transcript_id MSTRG.27718.20;
scaffold_540	transdecoder	CDS	136773	136834	.	+	2	gene_name 98019373|daa11-2; gene_id MSTRG.27718; transcript_id MSTRG.27718.3;
scaffold_540	transdecoder	CDS	136773	136834	.	+	2	gene_name 98019373|daa11-2; gene_id MSTRG.27718; transcript_id MSTRG.27718.4;
scaffold_540	transdecoder	CDS	136773	136834	.	+	2	gene_name 98019373|daa11-2; gene_id MSTRG.27718; transcript_id MSTRG.27718.5;
scaffold_540	transdecoder	CDS	136773	136834	.	+	2	gene_name 98019373|daa11-2; gene_id MSTRG.27718; transcript_id MSTRG.27718.6;
scaffold_540	transdecoder	CDS	136773	136834	.	+	2	gene_name 98019373|daa11-2; gene_id MSTRG.27718; transcript_id MSTRG.27718.7;
scaffold_540	transdecoder	CDS	136773	136834	.	+	2	gene_name 98019373|daa11-2; gene_id MSTRG.27718; transcript_id MSTRG.27718.8;
scaffold_540	transdecoder	CDS	136773	136834	.	+	2	gene_name 98019373|daa11-2; gene_id MSTRG.27718; transcript_id MSTRG.27718.9;
scaffold_540	transdecoder	exon	136773	136834	.	+	.	gene_name 98019373|daa11-2; gene_id MSTRG.27718; transcript_id MSTRG.27718.1;
scaffold_540	transdecoder	exon	136773	136834	.	+	.	gene_name 98019373|daa11-2; gene_id MSTRG.27718; transcript_id MSTRG.27718.10;
scaffold_540	transdecoder	exon	136773	136834	.	+	.	gene_name 98019373|daa11-2; gene_id MSTRG.27718; transcript_id MSTRG.27718.11;
scaffold_540	transdecoder	exon	136773	136834	.	+	.	gene_name 98019373|daa11-2; gene_id MSTRG.27718; transcript_id MSTRG.27718.12;
scaffold_540	transdecoder	exon	136773	136834	.	+	.	gene_name 98019373|daa11-2; gene_id MSTRG.27718; transcript_id MSTRG.27718.13;
scaffold_540	transdecoder	exon	136773	136834	.	+	.	gene_name 98019373|daa11-2; gene_id MSTRG.27718; transcript_id MSTRG.27718.14;
scaffold_540	transdecoder	exon	136773	136834	.	+	.	gene_name 98019373|daa11-2; gene_id MSTRG.27718; transcript_id MSTRG.27718.15;
scaffold_540	transdecoder	exon	136773	136834	.	+	.	gene_name 98019373|daa11-2; gene_id MSTRG.27718; transcript_id MSTRG.27718.16;
scaffold_540	transdecoder	exon	136773	136834	.	+	.	gene_name 98019373|daa11-2; gene_id MSTRG.27718; transcript_id MSTRG.27718.17;
scaffold_540	transdecoder	exon	136773	136834	.	+	.	gene_name 98019373|daa11-2; gene_id MSTRG.27718; transcript_id MSTRG.27718.18;
scaffold_540	transdecoder	exon	136773	136834	.	+	.	gene_name 98019373|daa11-2; gene_id MSTRG.27718; transcript_id MSTRG.27718.19;
scaffold_540	transdecoder	exon	136773	136834	.	+	.	gene_name 98019373|daa11-2; gene_id MSTRG.27718; transcript_id MSTRG.27718.2;
scaffold_540	transdecoder	exon	136773	136834	.	+	.	gene_name 98019373|daa11-2; gene_id MSTRG.27718; transcript_id MSTRG.27718.20;
scaffold_540	transdecoder	exon	136773	136834	.	+	.	gene_name 98019373|daa11-2; gene_id MSTRG.27718; transcript_id MSTRG.27718.3;
scaffold_540	transdecoder	exon	136773	136834	.	+	.	gene_name 98019373|daa11-2; gene_id MSTRG.27718; transcript_id MSTRG.27718.4;
scaffold_540	transdecoder	exon	136773	136834	.	+	.	gene_name 98019373|daa11-2; gene_id MSTRG.27718; transcript_id MSTRG.27718.5;
scaffold_540	transdecoder	exon	136773	136834	.	+	.	gene_name 98019373|daa11-2; gene_id MSTRG.27718; transcript_id MSTRG.27718.6;
scaffold_540	transdecoder	exon	136773	136834	.	+	.	gene_name 98019373|daa11-2; gene_id MSTRG.27718; transcript_id MSTRG.27718.7;
scaffold_540	transdecoder	exon	136773	136834	.	+	.	gene_name 98019373|daa11-2; gene_id MSTRG.27718; transcript_id MSTRG.27718.8;
scaffold_540	transdecoder	exon	136773	136834	.	+	.	gene_name 98019373|daa11-2; gene_id MSTRG.27718; transcript_id MSTRG.27718.9;
scaffold_540	transdecoder	CDS	136976	137105	.	+	0	gene_name 98019373|daa11-2; gene_id MSTRG.27718; transcript_id MSTRG.27718.1;
scaffold_540	transdecoder	CDS	136976	137105	.	+	0	gene_name 98019373|daa11-2; gene_id MSTRG.27718; transcript_id MSTRG.27718.10;
scaffold_540	transdecoder	CDS	136976	137105	.	+	0	gene_name 98019373|daa11-2; gene_id MSTRG.27718; transcript_id MSTRG.27718.11;
scaffold_540	transdecoder	CDS	136976	137105	.	+	0	gene_name 98019373|daa11-2; gene_id MSTRG.27718; transcript_id MSTRG.27718.12;
scaffold_540	transdecoder	CDS	136976	137105	.	+	0	gene_name 98019373|daa11-2; gene_id MSTRG.27718; transcript_id MSTRG.27718.13;
scaffold_540	transdecoder	CDS	136976	137105	.	+	0	gene_name 98019373|daa11-2; gene_id MSTRG.27718; transcript_id MSTRG.27718.14;
scaffold_540	transdecoder	CDS	136976	137105	.	+	0	gene_name 98019373|daa11-2; gene_id MSTRG.27718; transcript_id MSTRG.27718.15;
scaffold_540	transdecoder	CDS	136976	137105	.	+	0	gene_name 98019373|daa11-2; gene_id MSTRG.27718; transcript_id MSTRG.27718.16;
scaffold_540	transdecoder	CDS	136976	137105	.	+	0	gene_name 98019373|daa11-2; gene_id MSTRG.27718; transcript_id MSTRG.27718.17;
scaffold_540	transdecoder	CDS	136976	137105	.	+	0	gene_name 98019373|daa11-2; gene_id MSTRG.27718; transcript_id MSTRG.27718.18;
scaffold_540	transdecoder	CDS	136976	137105	.	+	0	gene_name 98019373|daa11-2; gene_id MSTRG.27718; transcript_id MSTRG.27718.19;
scaffold_540	transdecoder	CDS	136976	137105	.	+	0	gene_name 98019373|daa11-2; gene_id MSTRG.27718; transcript_id MSTRG.27718.2;
scaffold_540	transdecoder	CDS	136976	137105	.	+	0	gene_name 98019373|daa11-2; gene_id MSTRG.27718; transcript_id MSTRG.27718.20;
scaffold_540	transdecoder	CDS	136976	137105	.	+	0	gene_name 98019373|daa11-2; gene_id MSTRG.27718; transcript_id MSTRG.27718.3;
scaffold_540	transdecoder	CDS	136976	137105	.	+	0	gene_name 98019373|daa11-2; gene_id MSTRG.27718; transcript_id MSTRG.27718.4;
scaffold_540	transdecoder	CDS	136976	137105	.	+	0	gene_name 98019373|daa11-2; gene_id MSTRG.27718; transcript_id MSTRG.27718.5;
scaffold_540	transdecoder	CDS	136976	137105	.	+	0	gene_name 98019373|daa11-2; gene_id MSTRG.27718; transcript_id MSTRG.27718.6;
scaffold_540	transdecoder	CDS	136976	137105	.	+	0	gene_name 98019373|daa11-2; gene_id MSTRG.27718; transcript_id MSTRG.27718.7;
scaffold_540	transdecoder	CDS	136976	137105	.	+	0	gene_name 98019373|daa11-2; gene_id MSTRG.27718; transcript_id MSTRG.27718.8;
scaffold_540	transdecoder	CDS	136976	137105	.	+	0	gene_name 98019373|daa11-2; gene_id MSTRG.27718; transcript_id MSTRG.27718.9;
scaffold_540	transdecoder	exon	136976	137105	.	+	.	gene_name 98019373|daa11-2; gene_id MSTRG.27718; transcript_id MSTRG.27718.1;
scaffold_540	transdecoder	exon	136976	137105	.	+	.	gene_name 98019373|daa11-2; gene_id MSTRG.27718; transcript_id MSTRG.27718.10;
scaffold_540	transdecoder	exon	136976	137105	.	+	.	gene_name 98019373|daa11-2; gene_id MSTRG.27718; transcript_id MSTRG.27718.11;
scaffold_540	transdecoder	exon	136976	137105	.	+	.	gene_name 98019373|daa11-2; gene_id MSTRG.27718; transcript_id MSTRG.27718.12;
scaffold_540	transdecoder	exon	136976	137105	.	+	.	gene_name 98019373|daa11-2; gene_id MSTRG.27718; transcript_id MSTRG.27718.13;
scaffold_540	transdecoder	exon	136976	137105	.	+	.	gene_name 98019373|daa11-2; gene_id MSTRG.27718; transcript_id MSTRG.27718.14;
scaffold_540	transdecoder	exon	136976	137105	.	+	.	gene_name 98019373|daa11-2; gene_id MSTRG.27718; transcript_id MSTRG.27718.15;
scaffold_540	transdecoder	exon	136976	137105	.	+	.	gene_name 98019373|daa11-2; gene_id MSTRG.27718; transcript_id MSTRG.27718.16;
scaffold_540	transdecoder	exon	136976	137105	.	+	.	gene_name 98019373|daa11-2; gene_id MSTRG.27718; transcript_id MSTRG.27718.17;
scaffold_540	transdecoder	exon	136976	137105	.	+	.	gene_name 98019373|daa11-2; gene_id MSTRG.27718; transcript_id MSTRG.27718.18;
scaffold_540	transdecoder	exon	136976	137105	.	+	.	gene_name 98019373|daa11-2; gene_id MSTRG.27718; transcript_id MSTRG.27718.19;
scaffold_540	transdecoder	exon	136976	137105	.	+	.	gene_name 98019373|daa11-2; gene_id MSTRG.27718; transcript_id MSTRG.27718.2;
scaffold_540	transdecoder	exon	136976	137105	.	+	.	gene_name 98019373|daa11-2; gene_id MSTRG.27718; transcript_id MSTRG.27718.20;
scaffold_540	transdecoder	exon	136976	137105	.	+	.	gene_name 98019373|daa11-2; gene_id MSTRG.27718; transcript_id MSTRG.27718.3;
scaffold_540	transdecoder	exon	136976	137105	.	+	.	gene_name 98019373|daa11-2; gene_id MSTRG.27718; transcript_id MSTRG.27718.4;
scaffold_540	transdecoder	exon	136976	137105	.	+	.	gene_name 98019373|daa11-2; gene_id MSTRG.27718; transcript_id MSTRG.27718.5;
scaffold_540	transdecoder	exon	136976	137105	.	+	.	gene_name 98019373|daa11-2; gene_id MSTRG.27718; transcript_id MSTRG.27718.6;
scaffold_540	transdecoder	exon	136976	137105	.	+	.	gene_name 98019373|daa11-2; gene_id MSTRG.27718; transcript_id MSTRG.27718.7;
scaffold_540	transdecoder	exon	136976	137105	.	+	.	gene_name 98019373|daa11-2; gene_id MSTRG.27718; transcript_id MSTRG.27718.8;
scaffold_540	transdecoder	exon	136976	137105	.	+	.	gene_name 98019373|daa11-2; gene_id MSTRG.27718; transcript_id MSTRG.27718.9;
scaffold_540	transdecoder	CDS	137199	137277	.	+	2	gene_name 98019373|daa11-2; gene_id MSTRG.27718; transcript_id MSTRG.27718.1;
scaffold_540	transdecoder	CDS	137199	137277	.	+	2	gene_name 98019373|daa11-2; gene_id MSTRG.27718; transcript_id MSTRG.27718.10;
scaffold_540	transdecoder	CDS	137199	137277	.	+	2	gene_name 98019373|daa11-2; gene_id MSTRG.27718; transcript_id MSTRG.27718.11;
scaffold_540	transdecoder	CDS	137199	137277	.	+	2	gene_name 98019373|daa11-2; gene_id MSTRG.27718; transcript_id MSTRG.27718.12;
scaffold_540	transdecoder	CDS	137199	137277	.	+	2	gene_name 98019373|daa11-2; gene_id MSTRG.27718; transcript_id MSTRG.27718.13;
scaffold_540	transdecoder	CDS	137199	137277	.	+	2	gene_name 98019373|daa11-2; gene_id MSTRG.27718; transcript_id MSTRG.27718.14;
scaffold_540	transdecoder	CDS	137199	137277	.	+	2	gene_name 98019373|daa11-2; gene_id MSTRG.27718; transcript_id MSTRG.27718.15;
scaffold_540	transdecoder	CDS	137199	137277	.	+	2	gene_name 98019373|daa11-2; gene_id MSTRG.27718; transcript_id MSTRG.27718.16;
scaffold_540	transdecoder	CDS	137199	137277	.	+	2	gene_name 98019373|daa11-2; gene_id MSTRG.27718; transcript_id MSTRG.27718.17;
scaffold_540	transdecoder	CDS	137199	137277	.	+	2	gene_name 98019373|daa11-2; gene_id MSTRG.27718; transcript_id MSTRG.27718.18;
scaffold_540	transdecoder	CDS	137199	137277	.	+	2	gene_name 98019373|daa11-2; gene_id MSTRG.27718; transcript_id MSTRG.27718.19;
scaffold_540	transdecoder	CDS	137199	137277	.	+	2	gene_name 98019373|daa11-2; gene_id MSTRG.27718; transcript_id MSTRG.27718.2;
scaffold_540	transdecoder	CDS	137199	137277	.	+	2	gene_name 98019373|daa11-2; gene_id MSTRG.27718; transcript_id MSTRG.27718.20;
scaffold_540	transdecoder	CDS	137199	137277	.	+	2	gene_name 98019373|daa11-2; gene_id MSTRG.27718; transcript_id MSTRG.27718.3;
scaffold_540	transdecoder	CDS	137199	137277	.	+	2	gene_name 98019373|daa11-2; gene_id MSTRG.27718; transcript_id MSTRG.27718.4;
scaffold_540	transdecoder	CDS	137199	137277	.	+	2	gene_name 98019373|daa11-2; gene_id MSTRG.27718; transcript_id MSTRG.27718.5;
scaffold_540	transdecoder	CDS	137199	137277	.	+	2	gene_name 98019373|daa11-2; gene_id MSTRG.27718; transcript_id MSTRG.27718.6;
scaffold_540	transdecoder	CDS	137199	137277	.	+	2	gene_name 98019373|daa11-2; gene_id MSTRG.27718; transcript_id MSTRG.27718.7;
scaffold_540	transdecoder	CDS	137199	137277	.	+	2	gene_name 98019373|daa11-2; gene_id MSTRG.27718; transcript_id MSTRG.27718.8;
scaffold_540	transdecoder	CDS	137199	137277	.	+	2	gene_name 98019373|daa11-2; gene_id MSTRG.27718; transcript_id MSTRG.27718.9;
scaffold_540	transdecoder	exon	137199	137277	.	+	.	gene_name 98019373|daa11-2; gene_id MSTRG.27718; transcript_id MSTRG.27718.1;
scaffold_540	transdecoder	exon	137199	137277	.	+	.	gene_name 98019373|daa11-2; gene_id MSTRG.27718; transcript_id MSTRG.27718.10;
scaffold_540	transdecoder	exon	137199	137277	.	+	.	gene_name 98019373|daa11-2; gene_id MSTRG.27718; transcript_id MSTRG.27718.11;
scaffold_540	transdecoder	exon	137199	137277	.	+	.	gene_name 98019373|daa11-2; gene_id MSTRG.27718; transcript_id MSTRG.27718.12;
scaffold_540	transdecoder	exon	137199	137277	.	+	.	gene_name 98019373|daa11-2; gene_id MSTRG.27718; transcript_id MSTRG.27718.13;
scaffold_540	transdecoder	exon	137199	137277	.	+	.	gene_name 98019373|daa11-2; gene_id MSTRG.27718; transcript_id MSTRG.27718.14;
scaffold_540	transdecoder	exon	137199	137277	.	+	.	gene_name 98019373|daa11-2; gene_id MSTRG.27718; transcript_id MSTRG.27718.15;
scaffold_540	transdecoder	exon	137199	137277	.	+	.	gene_name 98019373|daa11-2; gene_id MSTRG.27718; transcript_id MSTRG.27718.16;
scaffold_540	transdecoder	exon	137199	137277	.	+	.	gene_name 98019373|daa11-2; gene_id MSTRG.27718; transcript_id MSTRG.27718.17;
scaffold_540	transdecoder	exon	137199	137277	.	+	.	gene_name 98019373|daa11-2; gene_id MSTRG.27718; transcript_id MSTRG.27718.18;
scaffold_540	transdecoder	exon	137199	137277	.	+	.	gene_name 98019373|daa11-2; gene_id MSTRG.27718; transcript_id MSTRG.27718.19;
scaffold_540	transdecoder	exon	137199	137277	.	+	.	gene_name 98019373|daa11-2; gene_id MSTRG.27718; transcript_id MSTRG.27718.2;
scaffold_540	transdecoder	exon	137199	137277	.	+	.	gene_name 98019373|daa11-2; gene_id MSTRG.27718; transcript_id MSTRG.27718.20;
scaffold_540	transdecoder	exon	137199	137277	.	+	.	gene_name 98019373|daa11-2; gene_id MSTRG.27718; transcript_id MSTRG.27718.3;
scaffold_540	transdecoder	exon	137199	137277	.	+	.	gene_name 98019373|daa11-2; gene_id MSTRG.27718; transcript_id MSTRG.27718.4;
scaffold_540	transdecoder	exon	137199	137277	.	+	.	gene_name 98019373|daa11-2; gene_id MSTRG.27718; transcript_id MSTRG.27718.5;
scaffold_540	transdecoder	exon	137199	137277	.	+	.	gene_name 98019373|daa11-2; gene_id MSTRG.27718; transcript_id MSTRG.27718.6;
scaffold_540	transdecoder	exon	137199	137277	.	+	.	gene_name 98019373|daa11-2; gene_id MSTRG.27718; transcript_id MSTRG.27718.7;
scaffold_540	transdecoder	exon	137199	137277	.	+	.	gene_name 98019373|daa11-2; gene_id MSTRG.27718; transcript_id MSTRG.27718.8;
scaffold_540	transdecoder	exon	137199	137277	.	+	.	gene_name 98019373|daa11-2; gene_id MSTRG.27718; transcript_id MSTRG.27718.9;
scaffold_540	transdecoder	CDS	139445	139609	.	+	1	gene_name 98019373|daa11-2; gene_id MSTRG.27718; transcript_id MSTRG.27718.1;
scaffold_540	transdecoder	CDS	139445	139609	.	+	1	gene_name 98019373|daa11-2; gene_id MSTRG.27718; transcript_id MSTRG.27718.10;
scaffold_540	transdecoder	CDS	139445	139609	.	+	1	gene_name 98019373|daa11-2; gene_id MSTRG.27718; transcript_id MSTRG.27718.11;
scaffold_540	transdecoder	CDS	139445	139609	.	+	1	gene_name 98019373|daa11-2; gene_id MSTRG.27718; transcript_id MSTRG.27718.12;
scaffold_540	transdecoder	CDS	139445	139609	.	+	1	gene_name 98019373|daa11-2; gene_id MSTRG.27718; transcript_id MSTRG.27718.13;
scaffold_540	transdecoder	CDS	139445	139609	.	+	1	gene_name 98019373|daa11-2; gene_id MSTRG.27718; transcript_id MSTRG.27718.14;
scaffold_540	transdecoder	CDS	139445	139609	.	+	1	gene_name 98019373|daa11-2; gene_id MSTRG.27718; transcript_id MSTRG.27718.15;
scaffold_540	transdecoder	CDS	139445	139609	.	+	1	gene_name 98019373|daa11-2; gene_id MSTRG.27718; transcript_id MSTRG.27718.16;
scaffold_540	transdecoder	CDS	139445	139609	.	+	1	gene_name 98019373|daa11-2; gene_id MSTRG.27718; transcript_id MSTRG.27718.17;
scaffold_540	transdecoder	CDS	139445	139609	.	+	1	gene_name 98019373|daa11-2; gene_id MSTRG.27718; transcript_id MSTRG.27718.18;
scaffold_540	transdecoder	CDS	139445	139609	.	+	1	gene_name 98019373|daa11-2; gene_id MSTRG.27718; transcript_id MSTRG.27718.19;
scaffold_540	transdecoder	CDS	139445	139609	.	+	1	gene_name 98019373|daa11-2; gene_id MSTRG.27718; transcript_id MSTRG.27718.2;
scaffold_540	transdecoder	CDS	139445	139609	.	+	1	gene_name 98019373|daa11-2; gene_id MSTRG.27718; transcript_id MSTRG.27718.20;
scaffold_540	transdecoder	CDS	139445	139609	.	+	1	gene_name 98019373|daa11-2; gene_id MSTRG.27718; transcript_id MSTRG.27718.3;
scaffold_540	transdecoder	CDS	139445	139609	.	+	1	gene_name 98019373|daa11-2; gene_id MSTRG.27718; transcript_id MSTRG.27718.4;
scaffold_540	transdecoder	CDS	139445	139609	.	+	1	gene_name 98019373|daa11-2; gene_id MSTRG.27718; transcript_id MSTRG.27718.5;
scaffold_540	transdecoder	CDS	139445	139609	.	+	1	gene_name 98019373|daa11-2; gene_id MSTRG.27718; transcript_id MSTRG.27718.6;
scaffold_540	transdecoder	CDS	139445	139609	.	+	1	gene_name 98019373|daa11-2; gene_id MSTRG.27718; transcript_id MSTRG.27718.7;
scaffold_540	transdecoder	CDS	139445	139609	.	+	1	gene_name 98019373|daa11-2; gene_id MSTRG.27718; transcript_id MSTRG.27718.8;
scaffold_540	transdecoder	CDS	139445	139609	.	+	1	gene_name 98019373|daa11-2; gene_id MSTRG.27718; transcript_id MSTRG.27718.9;
scaffold_540	transdecoder	exon	139445	139609	.	+	.	gene_name 98019373|daa11-2; gene_id MSTRG.27718; transcript_id MSTRG.27718.1;
scaffold_540	transdecoder	exon	139445	139609	.	+	.	gene_name 98019373|daa11-2; gene_id MSTRG.27718; transcript_id MSTRG.27718.10;
scaffold_540	transdecoder	exon	139445	139609	.	+	.	gene_name 98019373|daa11-2; gene_id MSTRG.27718; transcript_id MSTRG.27718.11;
scaffold_540	transdecoder	exon	139445	139609	.	+	.	gene_name 98019373|daa11-2; gene_id MSTRG.27718; transcript_id MSTRG.27718.12;
scaffold_540	transdecoder	exon	139445	139609	.	+	.	gene_name 98019373|daa11-2; gene_id MSTRG.27718; transcript_id MSTRG.27718.13;
scaffold_540	transdecoder	exon	139445	139609	.	+	.	gene_name 98019373|daa11-2; gene_id MSTRG.27718; transcript_id MSTRG.27718.14;
scaffold_540	transdecoder	exon	139445	139609	.	+	.	gene_name 98019373|daa11-2; gene_id MSTRG.27718; transcript_id MSTRG.27718.15;
scaffold_540	transdecoder	exon	139445	139609	.	+	.	gene_name 98019373|daa11-2; gene_id MSTRG.27718; transcript_id MSTRG.27718.16;
scaffold_540	transdecoder	exon	139445	139609	.	+	.	gene_name 98019373|daa11-2; gene_id MSTRG.27718; transcript_id MSTRG.27718.17;
scaffold_540	transdecoder	exon	139445	139609	.	+	.	gene_name 98019373|daa11-2; gene_id MSTRG.27718; transcript_id MSTRG.27718.18;
scaffold_540	transdecoder	exon	139445	139609	.	+	.	gene_name 98019373|daa11-2; gene_id MSTRG.27718; transcript_id MSTRG.27718.19;
scaffold_540	transdecoder	exon	139445	139609	.	+	.	gene_name 98019373|daa11-2; gene_id MSTRG.27718; transcript_id MSTRG.27718.2;
scaffold_540	transdecoder	exon	139445	139609	.	+	.	gene_name 98019373|daa11-2; gene_id MSTRG.27718; transcript_id MSTRG.27718.20;
scaffold_540	transdecoder	exon	139445	139609	.	+	.	gene_name 98019373|daa11-2; gene_id MSTRG.27718; transcript_id MSTRG.27718.3;
scaffold_540	transdecoder	exon	139445	139609	.	+	.	gene_name 98019373|daa11-2; gene_id MSTRG.27718; transcript_id MSTRG.27718.4;
scaffold_540	transdecoder	exon	139445	139609	.	+	.	gene_name 98019373|daa11-2; gene_id MSTRG.27718; transcript_id MSTRG.27718.5;
scaffold_540	transdecoder	exon	139445	139609	.	+	.	gene_name 98019373|daa11-2; gene_id MSTRG.27718; transcript_id MSTRG.27718.6;
scaffold_540	transdecoder	exon	139445	139609	.	+	.	gene_name 98019373|daa11-2; gene_id MSTRG.27718; transcript_id MSTRG.27718.7;
scaffold_540	transdecoder	exon	139445	139609	.	+	.	gene_name 98019373|daa11-2; gene_id MSTRG.27718; transcript_id MSTRG.27718.8;
scaffold_540	transdecoder	exon	139445	139609	.	+	.	gene_name 98019373|daa11-2; gene_id MSTRG.27718; transcript_id MSTRG.27718.9;
scaffold_540	transdecoder	CDS	139656	139754	.	+	1	gene_name 98019373|daa11-2; gene_id MSTRG.27718; transcript_id MSTRG.27718.17;
scaffold_540	transdecoder	exon	139656	139754	.	+	.	gene_name 98019373|daa11-2; gene_id MSTRG.27718; transcript_id MSTRG.27718.17;
scaffold_540	transdecoder	CDS	139656	139758	.	+	1	gene_name 98019373|daa11-2; gene_id MSTRG.27718; transcript_id MSTRG.27718.1;
scaffold_540	transdecoder	CDS	139656	139758	.	+	1	gene_name 98019373|daa11-2; gene_id MSTRG.27718; transcript_id MSTRG.27718.10;
scaffold_540	transdecoder	CDS	139656	139758	.	+	1	gene_name 98019373|daa11-2; gene_id MSTRG.27718; transcript_id MSTRG.27718.11;
scaffold_540	transdecoder	CDS	139656	139758	.	+	1	gene_name 98019373|daa11-2; gene_id MSTRG.27718; transcript_id MSTRG.27718.12;
scaffold_540	transdecoder	CDS	139656	139758	.	+	1	gene_name 98019373|daa11-2; gene_id MSTRG.27718; transcript_id MSTRG.27718.13;
scaffold_540	transdecoder	CDS	139656	139758	.	+	1	gene_name 98019373|daa11-2; gene_id MSTRG.27718; transcript_id MSTRG.27718.14;
scaffold_540	transdecoder	CDS	139656	139758	.	+	1	gene_name 98019373|daa11-2; gene_id MSTRG.27718; transcript_id MSTRG.27718.15;
scaffold_540	transdecoder	CDS	139656	139758	.	+	1	gene_name 98019373|daa11-2; gene_id MSTRG.27718; transcript_id MSTRG.27718.16;
scaffold_540	transdecoder	CDS	139656	139758	.	+	1	gene_name 98019373|daa11-2; gene_id MSTRG.27718; transcript_id MSTRG.27718.18;
scaffold_540	transdecoder	CDS	139656	139758	.	+	1	gene_name 98019373|daa11-2; gene_id MSTRG.27718; transcript_id MSTRG.27718.19;
scaffold_540	transdecoder	CDS	139656	139758	.	+	1	gene_name 98019373|daa11-2; gene_id MSTRG.27718; transcript_id MSTRG.27718.2;
scaffold_540	transdecoder	CDS	139656	139758	.	+	1	gene_name 98019373|daa11-2; gene_id MSTRG.27718; transcript_id MSTRG.27718.20;
scaffold_540	transdecoder	CDS	139656	139758	.	+	1	gene_name 98019373|daa11-2; gene_id MSTRG.27718; transcript_id MSTRG.27718.3;
scaffold_540	transdecoder	CDS	139656	139758	.	+	1	gene_name 98019373|daa11-2; gene_id MSTRG.27718; transcript_id MSTRG.27718.4;
scaffold_540	transdecoder	CDS	139656	139758	.	+	1	gene_name 98019373|daa11-2; gene_id MSTRG.27718; transcript_id MSTRG.27718.5;
scaffold_540	transdecoder	CDS	139656	139758	.	+	1	gene_name 98019373|daa11-2; gene_id MSTRG.27718; transcript_id MSTRG.27718.6;
scaffold_540	transdecoder	CDS	139656	139758	.	+	1	gene_name 98019373|daa11-2; gene_id MSTRG.27718; transcript_id MSTRG.27718.7;
scaffold_540	transdecoder	CDS	139656	139758	.	+	1	gene_name 98019373|daa11-2; gene_id MSTRG.27718; transcript_id MSTRG.27718.8;
scaffold_540	transdecoder	CDS	139656	139758	.	+	1	gene_name 98019373|daa11-2; gene_id MSTRG.27718; transcript_id MSTRG.27718.9;
scaffold_540	transdecoder	exon	139656	139758	.	+	.	gene_name 98019373|daa11-2; gene_id MSTRG.27718; transcript_id MSTRG.27718.1;
scaffold_540	transdecoder	exon	139656	139758	.	+	.	gene_name 98019373|daa11-2; gene_id MSTRG.27718; transcript_id MSTRG.27718.10;
scaffold_540	transdecoder	exon	139656	139758	.	+	.	gene_name 98019373|daa11-2; gene_id MSTRG.27718; transcript_id MSTRG.27718.11;
scaffold_540	transdecoder	exon	139656	139758	.	+	.	gene_name 98019373|daa11-2; gene_id MSTRG.27718; transcript_id MSTRG.27718.12;
scaffold_540	transdecoder	exon	139656	139758	.	+	.	gene_name 98019373|daa11-2; gene_id MSTRG.27718; transcript_id MSTRG.27718.13;
scaffold_540	transdecoder	exon	139656	139758	.	+	.	gene_name 98019373|daa11-2; gene_id MSTRG.27718; transcript_id MSTRG.27718.14;
scaffold_540	transdecoder	exon	139656	139758	.	+	.	gene_name 98019373|daa11-2; gene_id MSTRG.27718; transcript_id MSTRG.27718.15;
scaffold_540	transdecoder	exon	139656	139758	.	+	.	gene_name 98019373|daa11-2; gene_id MSTRG.27718; transcript_id MSTRG.27718.16;
scaffold_540	transdecoder	exon	139656	139758	.	+	.	gene_name 98019373|daa11-2; gene_id MSTRG.27718; transcript_id MSTRG.27718.18;
scaffold_540	transdecoder	exon	139656	139758	.	+	.	gene_name 98019373|daa11-2; gene_id MSTRG.27718; transcript_id MSTRG.27718.19;
scaffold_540	transdecoder	exon	139656	139758	.	+	.	gene_name 98019373|daa11-2; gene_id MSTRG.27718; transcript_id MSTRG.27718.2;
scaffold_540	transdecoder	exon	139656	139758	.	+	.	gene_name 98019373|daa11-2; gene_id MSTRG.27718; transcript_id MSTRG.27718.20;
scaffold_540	transdecoder	exon	139656	139758	.	+	.	gene_name 98019373|daa11-2; gene_id MSTRG.27718; transcript_id MSTRG.27718.3;
scaffold_540	transdecoder	exon	139656	139758	.	+	.	gene_name 98019373|daa11-2; gene_id MSTRG.27718; transcript_id MSTRG.27718.4;
scaffold_540	transdecoder	exon	139656	139758	.	+	.	gene_name 98019373|daa11-2; gene_id MSTRG.27718; transcript_id MSTRG.27718.5;
scaffold_540	transdecoder	exon	139656	139758	.	+	.	gene_name 98019373|daa11-2; gene_id MSTRG.27718; transcript_id MSTRG.27718.6;
scaffold_540	transdecoder	exon	139656	139758	.	+	.	gene_name 98019373|daa11-2; gene_id MSTRG.27718; transcript_id MSTRG.27718.7;
scaffold_540	transdecoder	exon	139656	139758	.	+	.	gene_name 98019373|daa11-2; gene_id MSTRG.27718; transcript_id MSTRG.27718.8;
scaffold_540	transdecoder	exon	139656	139758	.	+	.	gene_name 98019373|daa11-2; gene_id MSTRG.27718; transcript_id MSTRG.27718.9;
scaffold_540	transdecoder	CDS	139800	139918	.	+	0	gene_name 98019373|daa11-2; gene_id MSTRG.27718; transcript_id MSTRG.27718.1;
scaffold_540	transdecoder	CDS	139800	139918	.	+	0	gene_name 98019373|daa11-2; gene_id MSTRG.27718; transcript_id MSTRG.27718.10;
scaffold_540	transdecoder	CDS	139800	139918	.	+	0	gene_name 98019373|daa11-2; gene_id MSTRG.27718; transcript_id MSTRG.27718.11;
scaffold_540	transdecoder	CDS	139800	139918	.	+	0	gene_name 98019373|daa11-2; gene_id MSTRG.27718; transcript_id MSTRG.27718.12;
scaffold_540	transdecoder	CDS	139800	139918	.	+	0	gene_name 98019373|daa11-2; gene_id MSTRG.27718; transcript_id MSTRG.27718.13;
scaffold_540	transdecoder	CDS	139800	139918	.	+	0	gene_name 98019373|daa11-2; gene_id MSTRG.27718; transcript_id MSTRG.27718.14;
scaffold_540	transdecoder	CDS	139800	139918	.	+	0	gene_name 98019373|daa11-2; gene_id MSTRG.27718; transcript_id MSTRG.27718.15;
scaffold_540	transdecoder	CDS	139800	139918	.	+	0	gene_name 98019373|daa11-2; gene_id MSTRG.27718; transcript_id MSTRG.27718.16;
scaffold_540	transdecoder	CDS	139800	139918	.	+	0	gene_name 98019373|daa11-2; gene_id MSTRG.27718; transcript_id MSTRG.27718.18;
scaffold_540	transdecoder	CDS	139800	139918	.	+	0	gene_name 98019373|daa11-2; gene_id MSTRG.27718; transcript_id MSTRG.27718.19;
scaffold_540	transdecoder	CDS	139800	139918	.	+	0	gene_name 98019373|daa11-2; gene_id MSTRG.27718; transcript_id MSTRG.27718.2;
scaffold_540	transdecoder	CDS	139800	139918	.	+	0	gene_name 98019373|daa11-2; gene_id MSTRG.27718; transcript_id MSTRG.27718.20;
scaffold_540	transdecoder	CDS	139800	139918	.	+	0	gene_name 98019373|daa11-2; gene_id MSTRG.27718; transcript_id MSTRG.27718.3;
scaffold_540	transdecoder	CDS	139800	139918	.	+	0	gene_name 98019373|daa11-2; gene_id MSTRG.27718; transcript_id MSTRG.27718.4;
scaffold_540	transdecoder	CDS	139800	139918	.	+	0	gene_name 98019373|daa11-2; gene_id MSTRG.27718; transcript_id MSTRG.27718.5;
scaffold_540	transdecoder	CDS	139800	139918	.	+	0	gene_name 98019373|daa11-2; gene_id MSTRG.27718; transcript_id MSTRG.27718.6;
scaffold_540	transdecoder	CDS	139800	139918	.	+	0	gene_name 98019373|daa11-2; gene_id MSTRG.27718; transcript_id MSTRG.27718.7;
scaffold_540	transdecoder	CDS	139800	139918	.	+	0	gene_name 98019373|daa11-2; gene_id MSTRG.27718; transcript_id MSTRG.27718.8;
scaffold_540	transdecoder	CDS	139800	139918	.	+	0	gene_name 98019373|daa11-2; gene_id MSTRG.27718; transcript_id MSTRG.27718.9;
scaffold_540	transdecoder	exon	139800	139918	.	+	.	gene_name 98019373|daa11-2; gene_id MSTRG.27718; transcript_id MSTRG.27718.1;
scaffold_540	transdecoder	exon	139800	139918	.	+	.	gene_name 98019373|daa11-2; gene_id MSTRG.27718; transcript_id MSTRG.27718.10;
scaffold_540	transdecoder	exon	139800	139918	.	+	.	gene_name 98019373|daa11-2; gene_id MSTRG.27718; transcript_id MSTRG.27718.11;
scaffold_540	transdecoder	exon	139800	139918	.	+	.	gene_name 98019373|daa11-2; gene_id MSTRG.27718; transcript_id MSTRG.27718.12;
scaffold_540	transdecoder	exon	139800	139918	.	+	.	gene_name 98019373|daa11-2; gene_id MSTRG.27718; transcript_id MSTRG.27718.13;
scaffold_540	transdecoder	exon	139800	139918	.	+	.	gene_name 98019373|daa11-2; gene_id MSTRG.27718; transcript_id MSTRG.27718.14;
scaffold_540	transdecoder	exon	139800	139918	.	+	.	gene_name 98019373|daa11-2; gene_id MSTRG.27718; transcript_id MSTRG.27718.15;
scaffold_540	transdecoder	exon	139800	139918	.	+	.	gene_name 98019373|daa11-2; gene_id MSTRG.27718; transcript_id MSTRG.27718.16;
scaffold_540	transdecoder	exon	139800	139918	.	+	.	gene_name 98019373|daa11-2; gene_id MSTRG.27718; transcript_id MSTRG.27718.18;
scaffold_540	transdecoder	exon	139800	139918	.	+	.	gene_name 98019373|daa11-2; gene_id MSTRG.27718; transcript_id MSTRG.27718.19;
scaffold_540	transdecoder	exon	139800	139918	.	+	.	gene_name 98019373|daa11-2; gene_id MSTRG.27718; transcript_id MSTRG.27718.2;
scaffold_540	transdecoder	exon	139800	139918	.	+	.	gene_name 98019373|daa11-2; gene_id MSTRG.27718; transcript_id MSTRG.27718.20;
scaffold_540	transdecoder	exon	139800	139918	.	+	.	gene_name 98019373|daa11-2; gene_id MSTRG.27718; transcript_id MSTRG.27718.3;
scaffold_540	transdecoder	exon	139800	139918	.	+	.	gene_name 98019373|daa11-2; gene_id MSTRG.27718; transcript_id MSTRG.27718.4;
scaffold_540	transdecoder	exon	139800	139918	.	+	.	gene_name 98019373|daa11-2; gene_id MSTRG.27718; transcript_id MSTRG.27718.5;
scaffold_540	transdecoder	exon	139800	139918	.	+	.	gene_name 98019373|daa11-2; gene_id MSTRG.27718; transcript_id MSTRG.27718.6;
scaffold_540	transdecoder	exon	139800	139918	.	+	.	gene_name 98019373|daa11-2; gene_id MSTRG.27718; transcript_id MSTRG.27718.7;
scaffold_540	transdecoder	exon	139800	139918	.	+	.	gene_name 98019373|daa11-2; gene_id MSTRG.27718; transcript_id MSTRG.27718.8;
scaffold_540	transdecoder	exon	139800	139918	.	+	.	gene_name 98019373|daa11-2; gene_id MSTRG.27718; transcript_id MSTRG.27718.9;
scaffold_540	transdecoder	CDS	139814	139918	.	+	1	gene_name 98019373|daa11-2; gene_id MSTRG.27718; transcript_id MSTRG.27718.17;
scaffold_540	transdecoder	exon	139814	139918	.	+	.	gene_name 98019373|daa11-2; gene_id MSTRG.27718; transcript_id MSTRG.27718.17;
scaffold_540	transdecoder	CDS	139968	140059	.	+	1	gene_name 98019373|daa11-2; gene_id MSTRG.27718; transcript_id MSTRG.27718.1;
scaffold_540	transdecoder	CDS	139968	140059	.	+	1	gene_name 98019373|daa11-2; gene_id MSTRG.27718; transcript_id MSTRG.27718.10;
scaffold_540	transdecoder	CDS	139968	140059	.	+	1	gene_name 98019373|daa11-2; gene_id MSTRG.27718; transcript_id MSTRG.27718.11;
scaffold_540	transdecoder	CDS	139968	140059	.	+	1	gene_name 98019373|daa11-2; gene_id MSTRG.27718; transcript_id MSTRG.27718.12;
scaffold_540	transdecoder	CDS	139968	140059	.	+	1	gene_name 98019373|daa11-2; gene_id MSTRG.27718; transcript_id MSTRG.27718.13;
scaffold_540	transdecoder	CDS	139968	140059	.	+	1	gene_name 98019373|daa11-2; gene_id MSTRG.27718; transcript_id MSTRG.27718.14;
scaffold_540	transdecoder	CDS	139968	140059	.	+	1	gene_name 98019373|daa11-2; gene_id MSTRG.27718; transcript_id MSTRG.27718.15;
scaffold_540	transdecoder	CDS	139968	140059	.	+	1	gene_name 98019373|daa11-2; gene_id MSTRG.27718; transcript_id MSTRG.27718.16;
scaffold_540	transdecoder	CDS	139968	140059	.	+	1	gene_name 98019373|daa11-2; gene_id MSTRG.27718; transcript_id MSTRG.27718.17;
scaffold_540	transdecoder	CDS	139968	140059	.	+	1	gene_name 98019373|daa11-2; gene_id MSTRG.27718; transcript_id MSTRG.27718.18;
scaffold_540	transdecoder	CDS	139968	140059	.	+	1	gene_name 98019373|daa11-2; gene_id MSTRG.27718; transcript_id MSTRG.27718.19;
scaffold_540	transdecoder	CDS	139968	140059	.	+	1	gene_name 98019373|daa11-2; gene_id MSTRG.27718; transcript_id MSTRG.27718.2;
scaffold_540	transdecoder	CDS	139968	140059	.	+	1	gene_name 98019373|daa11-2; gene_id MSTRG.27718; transcript_id MSTRG.27718.3;
scaffold_540	transdecoder	CDS	139968	140059	.	+	1	gene_name 98019373|daa11-2; gene_id MSTRG.27718; transcript_id MSTRG.27718.4;
scaffold_540	transdecoder	CDS	139968	140059	.	+	1	gene_name 98019373|daa11-2; gene_id MSTRG.27718; transcript_id MSTRG.27718.5;
scaffold_540	transdecoder	CDS	139968	140059	.	+	1	gene_name 98019373|daa11-2; gene_id MSTRG.27718; transcript_id MSTRG.27718.6;
scaffold_540	transdecoder	CDS	139968	140059	.	+	1	gene_name 98019373|daa11-2; gene_id MSTRG.27718; transcript_id MSTRG.27718.7;
scaffold_540	transdecoder	CDS	139968	140059	.	+	1	gene_name 98019373|daa11-2; gene_id MSTRG.27718; transcript_id MSTRG.27718.8;
scaffold_540	transdecoder	CDS	139968	140059	.	+	1	gene_name 98019373|daa11-2; gene_id MSTRG.27718; transcript_id MSTRG.27718.9;
scaffold_540	transdecoder	exon	139968	140059	.	+	.	gene_name 98019373|daa11-2; gene_id MSTRG.27718; transcript_id MSTRG.27718.1;
scaffold_540	transdecoder	exon	139968	140059	.	+	.	gene_name 98019373|daa11-2; gene_id MSTRG.27718; transcript_id MSTRG.27718.10;
scaffold_540	transdecoder	exon	139968	140059	.	+	.	gene_name 98019373|daa11-2; gene_id MSTRG.27718; transcript_id MSTRG.27718.11;
scaffold_540	transdecoder	exon	139968	140059	.	+	.	gene_name 98019373|daa11-2; gene_id MSTRG.27718; transcript_id MSTRG.27718.12;
scaffold_540	transdecoder	exon	139968	140059	.	+	.	gene_name 98019373|daa11-2; gene_id MSTRG.27718; transcript_id MSTRG.27718.13;
scaffold_540	transdecoder	exon	139968	140059	.	+	.	gene_name 98019373|daa11-2; gene_id MSTRG.27718; transcript_id MSTRG.27718.14;
scaffold_540	transdecoder	exon	139968	140059	.	+	.	gene_name 98019373|daa11-2; gene_id MSTRG.27718; transcript_id MSTRG.27718.15;
scaffold_540	transdecoder	exon	139968	140059	.	+	.	gene_name 98019373|daa11-2; gene_id MSTRG.27718; transcript_id MSTRG.27718.16;
scaffold_540	transdecoder	exon	139968	140059	.	+	.	gene_name 98019373|daa11-2; gene_id MSTRG.27718; transcript_id MSTRG.27718.17;
scaffold_540	transdecoder	exon	139968	140059	.	+	.	gene_name 98019373|daa11-2; gene_id MSTRG.27718; transcript_id MSTRG.27718.18;
scaffold_540	transdecoder	exon	139968	140059	.	+	.	gene_name 98019373|daa11-2; gene_id MSTRG.27718; transcript_id MSTRG.27718.19;
scaffold_540	transdecoder	exon	139968	140059	.	+	.	gene_name 98019373|daa11-2; gene_id MSTRG.27718; transcript_id MSTRG.27718.2;
scaffold_540	transdecoder	exon	139968	140059	.	+	.	gene_name 98019373|daa11-2; gene_id MSTRG.27718; transcript_id MSTRG.27718.3;
scaffold_540	transdecoder	exon	139968	140059	.	+	.	gene_name 98019373|daa11-2; gene_id MSTRG.27718; transcript_id MSTRG.27718.4;
scaffold_540	transdecoder	exon	139968	140059	.	+	.	gene_name 98019373|daa11-2; gene_id MSTRG.27718; transcript_id MSTRG.27718.5;
scaffold_540	transdecoder	exon	139968	140059	.	+	.	gene_name 98019373|daa11-2; gene_id MSTRG.27718; transcript_id MSTRG.27718.6;
scaffold_540	transdecoder	exon	139968	140059	.	+	.	gene_name 98019373|daa11-2; gene_id MSTRG.27718; transcript_id MSTRG.27718.7;
scaffold_540	transdecoder	exon	139968	140059	.	+	.	gene_name 98019373|daa11-2; gene_id MSTRG.27718; transcript_id MSTRG.27718.8;
scaffold_540	transdecoder	exon	139968	140059	.	+	.	gene_name 98019373|daa11-2; gene_id MSTRG.27718; transcript_id MSTRG.27718.9;
scaffold_540	transdecoder	CDS	139968	140060	.	+	1	gene_name 98019373|daa11-2; gene_id MSTRG.27718; transcript_id MSTRG.27718.20;
scaffold_540	transdecoder	exon	139968	140060	.	+	.	gene_name 98019373|daa11-2; gene_id MSTRG.27718; transcript_id MSTRG.27718.20;
scaffold_540	transdecoder	CDS	140576	140758	.	+	2	gene_name 98019373|daa11-2; gene_id MSTRG.27718; transcript_id MSTRG.27718.1;
scaffold_540	transdecoder	CDS	140576	140758	.	+	2	gene_name 98019373|daa11-2; gene_id MSTRG.27718; transcript_id MSTRG.27718.10;
scaffold_540	transdecoder	CDS	140576	140758	.	+	2	gene_name 98019373|daa11-2; gene_id MSTRG.27718; transcript_id MSTRG.27718.11;
scaffold_540	transdecoder	CDS	140576	140758	.	+	2	gene_name 98019373|daa11-2; gene_id MSTRG.27718; transcript_id MSTRG.27718.12;
scaffold_540	transdecoder	CDS	140576	140758	.	+	2	gene_name 98019373|daa11-2; gene_id MSTRG.27718; transcript_id MSTRG.27718.13;
scaffold_540	transdecoder	CDS	140576	140758	.	+	2	gene_name 98019373|daa11-2; gene_id MSTRG.27718; transcript_id MSTRG.27718.14;
scaffold_540	transdecoder	CDS	140576	140758	.	+	2	gene_name 98019373|daa11-2; gene_id MSTRG.27718; transcript_id MSTRG.27718.15;
scaffold_540	transdecoder	CDS	140576	140758	.	+	2	gene_name 98019373|daa11-2; gene_id MSTRG.27718; transcript_id MSTRG.27718.16;
scaffold_540	transdecoder	CDS	140576	140758	.	+	2	gene_name 98019373|daa11-2; gene_id MSTRG.27718; transcript_id MSTRG.27718.17;
scaffold_540	transdecoder	CDS	140576	140758	.	+	2	gene_name 98019373|daa11-2; gene_id MSTRG.27718; transcript_id MSTRG.27718.18;
scaffold_540	transdecoder	CDS	140576	140758	.	+	2	gene_name 98019373|daa11-2; gene_id MSTRG.27718; transcript_id MSTRG.27718.19;
scaffold_540	transdecoder	CDS	140576	140758	.	+	2	gene_name 98019373|daa11-2; gene_id MSTRG.27718; transcript_id MSTRG.27718.2;
scaffold_540	transdecoder	CDS	140576	140758	.	+	2	gene_name 98019373|daa11-2; gene_id MSTRG.27718; transcript_id MSTRG.27718.3;
scaffold_540	transdecoder	CDS	140576	140758	.	+	2	gene_name 98019373|daa11-2; gene_id MSTRG.27718; transcript_id MSTRG.27718.4;
scaffold_540	transdecoder	CDS	140576	140758	.	+	2	gene_name 98019373|daa11-2; gene_id MSTRG.27718; transcript_id MSTRG.27718.5;
scaffold_540	transdecoder	CDS	140576	140758	.	+	2	gene_name 98019373|daa11-2; gene_id MSTRG.27718; transcript_id MSTRG.27718.6;
scaffold_540	transdecoder	CDS	140576	140758	.	+	2	gene_name 98019373|daa11-2; gene_id MSTRG.27718; transcript_id MSTRG.27718.7;
scaffold_540	transdecoder	CDS	140576	140758	.	+	2	gene_name 98019373|daa11-2; gene_id MSTRG.27718; transcript_id MSTRG.27718.8;
scaffold_540	transdecoder	CDS	140576	140758	.	+	2	gene_name 98019373|daa11-2; gene_id MSTRG.27718; transcript_id MSTRG.27718.9;
scaffold_540	transdecoder	exon	140576	140758	.	+	.	gene_name 98019373|daa11-2; gene_id MSTRG.27718; transcript_id MSTRG.27718.1;
scaffold_540	transdecoder	exon	140576	140758	.	+	.	gene_name 98019373|daa11-2; gene_id MSTRG.27718; transcript_id MSTRG.27718.10;
scaffold_540	transdecoder	exon	140576	140758	.	+	.	gene_name 98019373|daa11-2; gene_id MSTRG.27718; transcript_id MSTRG.27718.11;
scaffold_540	transdecoder	exon	140576	140758	.	+	.	gene_name 98019373|daa11-2; gene_id MSTRG.27718; transcript_id MSTRG.27718.12;
scaffold_540	transdecoder	exon	140576	140758	.	+	.	gene_name 98019373|daa11-2; gene_id MSTRG.27718; transcript_id MSTRG.27718.13;
scaffold_540	transdecoder	exon	140576	140758	.	+	.	gene_name 98019373|daa11-2; gene_id MSTRG.27718; transcript_id MSTRG.27718.14;
scaffold_540	transdecoder	exon	140576	140758	.	+	.	gene_name 98019373|daa11-2; gene_id MSTRG.27718; transcript_id MSTRG.27718.15;
scaffold_540	transdecoder	exon	140576	140758	.	+	.	gene_name 98019373|daa11-2; gene_id MSTRG.27718; transcript_id MSTRG.27718.16;
scaffold_540	transdecoder	exon	140576	140758	.	+	.	gene_name 98019373|daa11-2; gene_id MSTRG.27718; transcript_id MSTRG.27718.17;
scaffold_540	transdecoder	exon	140576	140758	.	+	.	gene_name 98019373|daa11-2; gene_id MSTRG.27718; transcript_id MSTRG.27718.18;
scaffold_540	transdecoder	exon	140576	140758	.	+	.	gene_name 98019373|daa11-2; gene_id MSTRG.27718; transcript_id MSTRG.27718.19;
scaffold_540	transdecoder	exon	140576	140758	.	+	.	gene_name 98019373|daa11-2; gene_id MSTRG.27718; transcript_id MSTRG.27718.2;
scaffold_540	transdecoder	exon	140576	140758	.	+	.	gene_name 98019373|daa11-2; gene_id MSTRG.27718; transcript_id MSTRG.27718.3;
scaffold_540	transdecoder	exon	140576	140758	.	+	.	gene_name 98019373|daa11-2; gene_id MSTRG.27718; transcript_id MSTRG.27718.4;
scaffold_540	transdecoder	exon	140576	140758	.	+	.	gene_name 98019373|daa11-2; gene_id MSTRG.27718; transcript_id MSTRG.27718.5;
scaffold_540	transdecoder	exon	140576	140758	.	+	.	gene_name 98019373|daa11-2; gene_id MSTRG.27718; transcript_id MSTRG.27718.6;
scaffold_540	transdecoder	exon	140576	140758	.	+	.	gene_name 98019373|daa11-2; gene_id MSTRG.27718; transcript_id MSTRG.27718.7;
scaffold_540	transdecoder	exon	140576	140758	.	+	.	gene_name 98019373|daa11-2; gene_id MSTRG.27718; transcript_id MSTRG.27718.8;
scaffold_540	transdecoder	exon	140576	140758	.	+	.	gene_name 98019373|daa11-2; gene_id MSTRG.27718; transcript_id MSTRG.27718.9;
scaffold_540	transdecoder	CDS	140642	140753	.	+	1	gene_name 98019373|daa11-2; gene_id MSTRG.27718; transcript_id MSTRG.27718.20;
scaffold_540	transdecoder	exon	140642	140758	.	+	.	gene_name 98019373|daa11-2; gene_id MSTRG.27718; transcript_id MSTRG.27718.20;
scaffold_540	transdecoder	CDS	141498	141535	.	+	2	gene_name 98019373|daa11-2; gene_id MSTRG.27718; transcript_id MSTRG.27718.1;
scaffold_540	transdecoder	CDS	141498	141535	.	+	2	gene_name 98019373|daa11-2; gene_id MSTRG.27718; transcript_id MSTRG.27718.10;
scaffold_540	transdecoder	CDS	141498	141535	.	+	2	gene_name 98019373|daa11-2; gene_id MSTRG.27718; transcript_id MSTRG.27718.11;
scaffold_540	transdecoder	CDS	141498	141535	.	+	2	gene_name 98019373|daa11-2; gene_id MSTRG.27718; transcript_id MSTRG.27718.12;
scaffold_540	transdecoder	CDS	141498	141535	.	+	2	gene_name 98019373|daa11-2; gene_id MSTRG.27718; transcript_id MSTRG.27718.13;
scaffold_540	transdecoder	CDS	141498	141535	.	+	2	gene_name 98019373|daa11-2; gene_id MSTRG.27718; transcript_id MSTRG.27718.14;
scaffold_540	transdecoder	CDS	141498	141535	.	+	2	gene_name 98019373|daa11-2; gene_id MSTRG.27718; transcript_id MSTRG.27718.15;
scaffold_540	transdecoder	CDS	141498	141535	.	+	2	gene_name 98019373|daa11-2; gene_id MSTRG.27718; transcript_id MSTRG.27718.16;
scaffold_540	transdecoder	CDS	141498	141535	.	+	2	gene_name 98019373|daa11-2; gene_id MSTRG.27718; transcript_id MSTRG.27718.17;
scaffold_540	transdecoder	CDS	141498	141535	.	+	2	gene_name 98019373|daa11-2; gene_id MSTRG.27718; transcript_id MSTRG.27718.18;
scaffold_540	transdecoder	CDS	141498	141535	.	+	2	gene_name 98019373|daa11-2; gene_id MSTRG.27718; transcript_id MSTRG.27718.19;
scaffold_540	transdecoder	CDS	141498	141535	.	+	2	gene_name 98019373|daa11-2; gene_id MSTRG.27718; transcript_id MSTRG.27718.2;
scaffold_540	transdecoder	CDS	141498	141535	.	+	2	gene_name 98019373|daa11-2; gene_id MSTRG.27718; transcript_id MSTRG.27718.3;
scaffold_540	transdecoder	CDS	141498	141535	.	+	2	gene_name 98019373|daa11-2; gene_id MSTRG.27718; transcript_id MSTRG.27718.4;
scaffold_540	transdecoder	CDS	141498	141535	.	+	2	gene_name 98019373|daa11-2; gene_id MSTRG.27718; transcript_id MSTRG.27718.5;
scaffold_540	transdecoder	CDS	141498	141535	.	+	2	gene_name 98019373|daa11-2; gene_id MSTRG.27718; transcript_id MSTRG.27718.6;
scaffold_540	transdecoder	CDS	141498	141535	.	+	2	gene_name 98019373|daa11-2; gene_id MSTRG.27718; transcript_id MSTRG.27718.7;
scaffold_540	transdecoder	CDS	141498	141535	.	+	2	gene_name 98019373|daa11-2; gene_id MSTRG.27718; transcript_id MSTRG.27718.8;
scaffold_540	transdecoder	CDS	141498	141535	.	+	2	gene_name 98019373|daa11-2; gene_id MSTRG.27718; transcript_id MSTRG.27718.9;
scaffold_540	transdecoder	exon	141498	141535	.	+	.	gene_name 98019373|daa11-2; gene_id MSTRG.27718; transcript_id MSTRG.27718.1;
scaffold_540	transdecoder	exon	141498	141535	.	+	.	gene_name 98019373|daa11-2; gene_id MSTRG.27718; transcript_id MSTRG.27718.10;
scaffold_540	transdecoder	exon	141498	141535	.	+	.	gene_name 98019373|daa11-2; gene_id MSTRG.27718; transcript_id MSTRG.27718.11;
scaffold_540	transdecoder	exon	141498	141535	.	+	.	gene_name 98019373|daa11-2; gene_id MSTRG.27718; transcript_id MSTRG.27718.12;
scaffold_540	transdecoder	exon	141498	141535	.	+	.	gene_name 98019373|daa11-2; gene_id MSTRG.27718; transcript_id MSTRG.27718.13;
scaffold_540	transdecoder	exon	141498	141535	.	+	.	gene_name 98019373|daa11-2; gene_id MSTRG.27718; transcript_id MSTRG.27718.14;
scaffold_540	transdecoder	exon	141498	141535	.	+	.	gene_name 98019373|daa11-2; gene_id MSTRG.27718; transcript_id MSTRG.27718.15;
scaffold_540	transdecoder	exon	141498	141535	.	+	.	gene_name 98019373|daa11-2; gene_id MSTRG.27718; transcript_id MSTRG.27718.16;
scaffold_540	transdecoder	exon	141498	141535	.	+	.	gene_name 98019373|daa11-2; gene_id MSTRG.27718; transcript_id MSTRG.27718.17;
scaffold_540	transdecoder	exon	141498	141535	.	+	.	gene_name 98019373|daa11-2; gene_id MSTRG.27718; transcript_id MSTRG.27718.18;
scaffold_540	transdecoder	exon	141498	141535	.	+	.	gene_name 98019373|daa11-2; gene_id MSTRG.27718; transcript_id MSTRG.27718.19;
scaffold_540	transdecoder	exon	141498	141535	.	+	.	gene_name 98019373|daa11-2; gene_id MSTRG.27718; transcript_id MSTRG.27718.2;
scaffold_540	transdecoder	exon	141498	141535	.	+	.	gene_name 98019373|daa11-2; gene_id MSTRG.27718; transcript_id MSTRG.27718.20;
scaffold_540	transdecoder	exon	141498	141535	.	+	.	gene_name 98019373|daa11-2; gene_id MSTRG.27718; transcript_id MSTRG.27718.3;
scaffold_540	transdecoder	exon	141498	141535	.	+	.	gene_name 98019373|daa11-2; gene_id MSTRG.27718; transcript_id MSTRG.27718.4;
scaffold_540	transdecoder	exon	141498	141535	.	+	.	gene_name 98019373|daa11-2; gene_id MSTRG.27718; transcript_id MSTRG.27718.5;
scaffold_540	transdecoder	exon	141498	141535	.	+	.	gene_name 98019373|daa11-2; gene_id MSTRG.27718; transcript_id MSTRG.27718.6;
scaffold_540	transdecoder	exon	141498	141535	.	+	.	gene_name 98019373|daa11-2; gene_id MSTRG.27718; transcript_id MSTRG.27718.7;
scaffold_540	transdecoder	exon	141498	141535	.	+	.	gene_name 98019373|daa11-2; gene_id MSTRG.27718; transcript_id MSTRG.27718.8;
scaffold_540	transdecoder	exon	141498	141535	.	+	.	gene_name 98019373|daa11-2; gene_id MSTRG.27718; transcript_id MSTRG.27718.9;
scaffold_540	transdecoder	CDS	142373	142508	.	+	0	gene_name 98019373|daa11-2; gene_id MSTRG.27718; transcript_id MSTRG.27718.16;
scaffold_540	transdecoder	exon	142373	142508	.	+	.	gene_name 98019373|daa11-2; gene_id MSTRG.27718; transcript_id MSTRG.27718.16;
scaffold_540	transdecoder	CDS	142373	142541	.	+	0	gene_name 98019373|daa11-2; gene_id MSTRG.27718; transcript_id MSTRG.27718.1;
scaffold_540	transdecoder	CDS	142373	142541	.	+	0	gene_name 98019373|daa11-2; gene_id MSTRG.27718; transcript_id MSTRG.27718.10;
scaffold_540	transdecoder	CDS	142373	142541	.	+	0	gene_name 98019373|daa11-2; gene_id MSTRG.27718; transcript_id MSTRG.27718.11;
scaffold_540	transdecoder	CDS	142373	142541	.	+	0	gene_name 98019373|daa11-2; gene_id MSTRG.27718; transcript_id MSTRG.27718.12;
scaffold_540	transdecoder	CDS	142373	142541	.	+	0	gene_name 98019373|daa11-2; gene_id MSTRG.27718; transcript_id MSTRG.27718.13;
scaffold_540	transdecoder	CDS	142373	142541	.	+	0	gene_name 98019373|daa11-2; gene_id MSTRG.27718; transcript_id MSTRG.27718.14;
scaffold_540	transdecoder	CDS	142373	142541	.	+	0	gene_name 98019373|daa11-2; gene_id MSTRG.27718; transcript_id MSTRG.27718.15;
scaffold_540	transdecoder	CDS	142373	142541	.	+	0	gene_name 98019373|daa11-2; gene_id MSTRG.27718; transcript_id MSTRG.27718.17;
scaffold_540	transdecoder	CDS	142373	142541	.	+	0	gene_name 98019373|daa11-2; gene_id MSTRG.27718; transcript_id MSTRG.27718.18;
scaffold_540	transdecoder	CDS	142373	142541	.	+	0	gene_name 98019373|daa11-2; gene_id MSTRG.27718; transcript_id MSTRG.27718.19;
scaffold_540	transdecoder	CDS	142373	142541	.	+	0	gene_name 98019373|daa11-2; gene_id MSTRG.27718; transcript_id MSTRG.27718.2;
scaffold_540	transdecoder	CDS	142373	142541	.	+	0	gene_name 98019373|daa11-2; gene_id MSTRG.27718; transcript_id MSTRG.27718.3;
scaffold_540	transdecoder	CDS	142373	142541	.	+	0	gene_name 98019373|daa11-2; gene_id MSTRG.27718; transcript_id MSTRG.27718.4;
scaffold_540	transdecoder	CDS	142373	142541	.	+	0	gene_name 98019373|daa11-2; gene_id MSTRG.27718; transcript_id MSTRG.27718.6;
scaffold_540	transdecoder	CDS	142373	142541	.	+	0	gene_name 98019373|daa11-2; gene_id MSTRG.27718; transcript_id MSTRG.27718.7;
scaffold_540	transdecoder	CDS	142373	142541	.	+	0	gene_name 98019373|daa11-2; gene_id MSTRG.27718; transcript_id MSTRG.27718.8;
scaffold_540	transdecoder	CDS	142373	142541	.	+	0	gene_name 98019373|daa11-2; gene_id MSTRG.27718; transcript_id MSTRG.27718.9;
scaffold_540	transdecoder	exon	142373	142541	.	+	.	gene_name 98019373|daa11-2; gene_id MSTRG.27718; transcript_id MSTRG.27718.1;
scaffold_540	transdecoder	exon	142373	142541	.	+	.	gene_name 98019373|daa11-2; gene_id MSTRG.27718; transcript_id MSTRG.27718.10;
scaffold_540	transdecoder	exon	142373	142541	.	+	.	gene_name 98019373|daa11-2; gene_id MSTRG.27718; transcript_id MSTRG.27718.11;
scaffold_540	transdecoder	exon	142373	142541	.	+	.	gene_name 98019373|daa11-2; gene_id MSTRG.27718; transcript_id MSTRG.27718.12;
scaffold_540	transdecoder	exon	142373	142541	.	+	.	gene_name 98019373|daa11-2; gene_id MSTRG.27718; transcript_id MSTRG.27718.13;
scaffold_540	transdecoder	exon	142373	142541	.	+	.	gene_name 98019373|daa11-2; gene_id MSTRG.27718; transcript_id MSTRG.27718.14;
scaffold_540	transdecoder	exon	142373	142541	.	+	.	gene_name 98019373|daa11-2; gene_id MSTRG.27718; transcript_id MSTRG.27718.15;
scaffold_540	transdecoder	exon	142373	142541	.	+	.	gene_name 98019373|daa11-2; gene_id MSTRG.27718; transcript_id MSTRG.27718.17;
scaffold_540	transdecoder	exon	142373	142541	.	+	.	gene_name 98019373|daa11-2; gene_id MSTRG.27718; transcript_id MSTRG.27718.18;
scaffold_540	transdecoder	exon	142373	142541	.	+	.	gene_name 98019373|daa11-2; gene_id MSTRG.27718; transcript_id MSTRG.27718.19;
scaffold_540	transdecoder	exon	142373	142541	.	+	.	gene_name 98019373|daa11-2; gene_id MSTRG.27718; transcript_id MSTRG.27718.2;
scaffold_540	transdecoder	exon	142373	142541	.	+	.	gene_name 98019373|daa11-2; gene_id MSTRG.27718; transcript_id MSTRG.27718.20;
scaffold_540	transdecoder	exon	142373	142541	.	+	.	gene_name 98019373|daa11-2; gene_id MSTRG.27718; transcript_id MSTRG.27718.3;
scaffold_540	transdecoder	exon	142373	142541	.	+	.	gene_name 98019373|daa11-2; gene_id MSTRG.27718; transcript_id MSTRG.27718.4;
scaffold_540	transdecoder	exon	142373	142541	.	+	.	gene_name 98019373|daa11-2; gene_id MSTRG.27718; transcript_id MSTRG.27718.6;
scaffold_540	transdecoder	exon	142373	142541	.	+	.	gene_name 98019373|daa11-2; gene_id MSTRG.27718; transcript_id MSTRG.27718.7;
scaffold_540	transdecoder	exon	142373	142541	.	+	.	gene_name 98019373|daa11-2; gene_id MSTRG.27718; transcript_id MSTRG.27718.8;
scaffold_540	transdecoder	exon	142373	142541	.	+	.	gene_name 98019373|daa11-2; gene_id MSTRG.27718; transcript_id MSTRG.27718.9;
scaffold_540	transdecoder	CDS	144186	144284	.	+	2	gene_name 98019373|daa11-2; gene_id MSTRG.27718; transcript_id MSTRG.27718.1;
scaffold_540	transdecoder	CDS	144186	144284	.	+	2	gene_name 98019373|daa11-2; gene_id MSTRG.27718; transcript_id MSTRG.27718.10;
scaffold_540	transdecoder	CDS	144186	144284	.	+	2	gene_name 98019373|daa11-2; gene_id MSTRG.27718; transcript_id MSTRG.27718.11;
scaffold_540	transdecoder	CDS	144186	144284	.	+	2	gene_name 98019373|daa11-2; gene_id MSTRG.27718; transcript_id MSTRG.27718.12;
scaffold_540	transdecoder	CDS	144186	144284	.	+	2	gene_name 98019373|daa11-2; gene_id MSTRG.27718; transcript_id MSTRG.27718.13;
scaffold_540	transdecoder	CDS	144186	144284	.	+	2	gene_name 98019373|daa11-2; gene_id MSTRG.27718; transcript_id MSTRG.27718.14;
scaffold_540	transdecoder	CDS	144186	144284	.	+	2	gene_name 98019373|daa11-2; gene_id MSTRG.27718; transcript_id MSTRG.27718.15;
scaffold_540	transdecoder	CDS	144186	144284	.	+	2	gene_name 98019373|daa11-2; gene_id MSTRG.27718; transcript_id MSTRG.27718.17;
scaffold_540	transdecoder	CDS	144186	144284	.	+	2	gene_name 98019373|daa11-2; gene_id MSTRG.27718; transcript_id MSTRG.27718.18;
scaffold_540	transdecoder	CDS	144186	144284	.	+	2	gene_name 98019373|daa11-2; gene_id MSTRG.27718; transcript_id MSTRG.27718.19;
scaffold_540	transdecoder	CDS	144186	144284	.	+	2	gene_name 98019373|daa11-2; gene_id MSTRG.27718; transcript_id MSTRG.27718.2;
scaffold_540	transdecoder	CDS	144186	144284	.	+	2	gene_name 98019373|daa11-2; gene_id MSTRG.27718; transcript_id MSTRG.27718.3;
scaffold_540	transdecoder	CDS	144186	144284	.	+	2	gene_name 98019373|daa11-2; gene_id MSTRG.27718; transcript_id MSTRG.27718.4;
scaffold_540	transdecoder	CDS	144186	144284	.	+	2	gene_name 98019373|daa11-2; gene_id MSTRG.27718; transcript_id MSTRG.27718.6;
scaffold_540	transdecoder	CDS	144186	144284	.	+	2	gene_name 98019373|daa11-2; gene_id MSTRG.27718; transcript_id MSTRG.27718.7;
scaffold_540	transdecoder	CDS	144186	144284	.	+	2	gene_name 98019373|daa11-2; gene_id MSTRG.27718; transcript_id MSTRG.27718.8;
scaffold_540	transdecoder	CDS	144186	144284	.	+	2	gene_name 98019373|daa11-2; gene_id MSTRG.27718; transcript_id MSTRG.27718.9;
scaffold_540	transdecoder	exon	144186	144284	.	+	.	gene_name 98019373|daa11-2; gene_id MSTRG.27718; transcript_id MSTRG.27718.1;
scaffold_540	transdecoder	exon	144186	144284	.	+	.	gene_name 98019373|daa11-2; gene_id MSTRG.27718; transcript_id MSTRG.27718.10;
scaffold_540	transdecoder	exon	144186	144284	.	+	.	gene_name 98019373|daa11-2; gene_id MSTRG.27718; transcript_id MSTRG.27718.11;
scaffold_540	transdecoder	exon	144186	144284	.	+	.	gene_name 98019373|daa11-2; gene_id MSTRG.27718; transcript_id MSTRG.27718.12;
scaffold_540	transdecoder	exon	144186	144284	.	+	.	gene_name 98019373|daa11-2; gene_id MSTRG.27718; transcript_id MSTRG.27718.13;
scaffold_540	transdecoder	exon	144186	144284	.	+	.	gene_name 98019373|daa11-2; gene_id MSTRG.27718; transcript_id MSTRG.27718.14;
scaffold_540	transdecoder	exon	144186	144284	.	+	.	gene_name 98019373|daa11-2; gene_id MSTRG.27718; transcript_id MSTRG.27718.15;
scaffold_540	transdecoder	exon	144186	144284	.	+	.	gene_name 98019373|daa11-2; gene_id MSTRG.27718; transcript_id MSTRG.27718.17;
scaffold_540	transdecoder	exon	144186	144284	.	+	.	gene_name 98019373|daa11-2; gene_id MSTRG.27718; transcript_id MSTRG.27718.18;
scaffold_540	transdecoder	exon	144186	144284	.	+	.	gene_name 98019373|daa11-2; gene_id MSTRG.27718; transcript_id MSTRG.27718.19;
scaffold_540	transdecoder	exon	144186	144284	.	+	.	gene_name 98019373|daa11-2; gene_id MSTRG.27718; transcript_id MSTRG.27718.2;
scaffold_540	transdecoder	exon	144186	144284	.	+	.	gene_name 98019373|daa11-2; gene_id MSTRG.27718; transcript_id MSTRG.27718.20;
scaffold_540	transdecoder	exon	144186	144284	.	+	.	gene_name 98019373|daa11-2; gene_id MSTRG.27718; transcript_id MSTRG.27718.3;
scaffold_540	transdecoder	exon	144186	144284	.	+	.	gene_name 98019373|daa11-2; gene_id MSTRG.27718; transcript_id MSTRG.27718.4;
scaffold_540	transdecoder	exon	144186	144284	.	+	.	gene_name 98019373|daa11-2; gene_id MSTRG.27718; transcript_id MSTRG.27718.6;
scaffold_540	transdecoder	exon	144186	144284	.	+	.	gene_name 98019373|daa11-2; gene_id MSTRG.27718; transcript_id MSTRG.27718.7;
scaffold_540	transdecoder	exon	144186	144284	.	+	.	gene_name 98019373|daa11-2; gene_id MSTRG.27718; transcript_id MSTRG.27718.8;
scaffold_540	transdecoder	exon	144186	144284	.	+	.	gene_name 98019373|daa11-2; gene_id MSTRG.27718; transcript_id MSTRG.27718.9;
scaffold_540	transdecoder	CDS	144200	144246	.	+	2	gene_name 98019373|daa11-2; gene_id MSTRG.27718; transcript_id MSTRG.27718.16;
scaffold_540	transdecoder	exon	144200	144284	.	+	.	gene_name 98019373|daa11-2; gene_id MSTRG.27718; transcript_id MSTRG.27718.16;
scaffold_540	transdecoder	CDS	144654	144780	.	+	2	gene_name 98019373|daa11-2; gene_id MSTRG.27718; transcript_id MSTRG.27718.1;
scaffold_540	transdecoder	CDS	144654	144780	.	+	2	gene_name 98019373|daa11-2; gene_id MSTRG.27718; transcript_id MSTRG.27718.11;
scaffold_540	transdecoder	CDS	144654	144780	.	+	2	gene_name 98019373|daa11-2; gene_id MSTRG.27718; transcript_id MSTRG.27718.12;
scaffold_540	transdecoder	CDS	144654	144780	.	+	2	gene_name 98019373|daa11-2; gene_id MSTRG.27718; transcript_id MSTRG.27718.13;
scaffold_540	transdecoder	CDS	144654	144780	.	+	2	gene_name 98019373|daa11-2; gene_id MSTRG.27718; transcript_id MSTRG.27718.14;
scaffold_540	transdecoder	CDS	144654	144780	.	+	2	gene_name 98019373|daa11-2; gene_id MSTRG.27718; transcript_id MSTRG.27718.15;
scaffold_540	transdecoder	CDS	144654	144780	.	+	2	gene_name 98019373|daa11-2; gene_id MSTRG.27718; transcript_id MSTRG.27718.17;
scaffold_540	transdecoder	CDS	144654	144780	.	+	2	gene_name 98019373|daa11-2; gene_id MSTRG.27718; transcript_id MSTRG.27718.18;
scaffold_540	transdecoder	CDS	144654	144780	.	+	2	gene_name 98019373|daa11-2; gene_id MSTRG.27718; transcript_id MSTRG.27718.19;
scaffold_540	transdecoder	CDS	144654	144780	.	+	2	gene_name 98019373|daa11-2; gene_id MSTRG.27718; transcript_id MSTRG.27718.2;
scaffold_540	transdecoder	CDS	144654	144780	.	+	2	gene_name 98019373|daa11-2; gene_id MSTRG.27718; transcript_id MSTRG.27718.3;
scaffold_540	transdecoder	CDS	144654	144780	.	+	2	gene_name 98019373|daa11-2; gene_id MSTRG.27718; transcript_id MSTRG.27718.4;
scaffold_540	transdecoder	CDS	144654	144780	.	+	2	gene_name 98019373|daa11-2; gene_id MSTRG.27718; transcript_id MSTRG.27718.7;
scaffold_540	transdecoder	CDS	144654	144780	.	+	2	gene_name 98019373|daa11-2; gene_id MSTRG.27718; transcript_id MSTRG.27718.8;
scaffold_540	transdecoder	CDS	144654	144780	.	+	2	gene_name 98019373|daa11-2; gene_id MSTRG.27718; transcript_id MSTRG.27718.9;
scaffold_540	transdecoder	exon	144654	144780	.	+	.	gene_name 98019373|daa11-2; gene_id MSTRG.27718; transcript_id MSTRG.27718.1;
scaffold_540	transdecoder	exon	144654	144780	.	+	.	gene_name 98019373|daa11-2; gene_id MSTRG.27718; transcript_id MSTRG.27718.11;
scaffold_540	transdecoder	exon	144654	144780	.	+	.	gene_name 98019373|daa11-2; gene_id MSTRG.27718; transcript_id MSTRG.27718.12;
scaffold_540	transdecoder	exon	144654	144780	.	+	.	gene_name 98019373|daa11-2; gene_id MSTRG.27718; transcript_id MSTRG.27718.13;
scaffold_540	transdecoder	exon	144654	144780	.	+	.	gene_name 98019373|daa11-2; gene_id MSTRG.27718; transcript_id MSTRG.27718.14;
scaffold_540	transdecoder	exon	144654	144780	.	+	.	gene_name 98019373|daa11-2; gene_id MSTRG.27718; transcript_id MSTRG.27718.15;
scaffold_540	transdecoder	exon	144654	144780	.	+	.	gene_name 98019373|daa11-2; gene_id MSTRG.27718; transcript_id MSTRG.27718.16;
scaffold_540	transdecoder	exon	144654	144780	.	+	.	gene_name 98019373|daa11-2; gene_id MSTRG.27718; transcript_id MSTRG.27718.17;
scaffold_540	transdecoder	exon	144654	144780	.	+	.	gene_name 98019373|daa11-2; gene_id MSTRG.27718; transcript_id MSTRG.27718.18;
scaffold_540	transdecoder	exon	144654	144780	.	+	.	gene_name 98019373|daa11-2; gene_id MSTRG.27718; transcript_id MSTRG.27718.19;
scaffold_540	transdecoder	exon	144654	144780	.	+	.	gene_name 98019373|daa11-2; gene_id MSTRG.27718; transcript_id MSTRG.27718.2;
scaffold_540	transdecoder	exon	144654	144780	.	+	.	gene_name 98019373|daa11-2; gene_id MSTRG.27718; transcript_id MSTRG.27718.20;
scaffold_540	transdecoder	exon	144654	144780	.	+	.	gene_name 98019373|daa11-2; gene_id MSTRG.27718; transcript_id MSTRG.27718.3;
scaffold_540	transdecoder	exon	144654	144780	.	+	.	gene_name 98019373|daa11-2; gene_id MSTRG.27718; transcript_id MSTRG.27718.4;
scaffold_540	transdecoder	exon	144654	144780	.	+	.	gene_name 98019373|daa11-2; gene_id MSTRG.27718; transcript_id MSTRG.27718.7;
scaffold_540	transdecoder	exon	144654	144780	.	+	.	gene_name 98019373|daa11-2; gene_id MSTRG.27718; transcript_id MSTRG.27718.8;
scaffold_540	transdecoder	exon	144654	144780	.	+	.	gene_name 98019373|daa11-2; gene_id MSTRG.27718; transcript_id MSTRG.27718.9;
scaffold_540	transdecoder	CDS	146211	146304	.	+	1	gene_name 98019373|daa11-2; gene_id MSTRG.27718; transcript_id MSTRG.27718.1;
scaffold_540	transdecoder	CDS	146211	146304	.	+	1	gene_name 98019373|daa11-2; gene_id MSTRG.27718; transcript_id MSTRG.27718.11;
scaffold_540	transdecoder	CDS	146211	146304	.	+	1	gene_name 98019373|daa11-2; gene_id MSTRG.27718; transcript_id MSTRG.27718.12;
scaffold_540	transdecoder	CDS	146211	146304	.	+	1	gene_name 98019373|daa11-2; gene_id MSTRG.27718; transcript_id MSTRG.27718.13;
scaffold_540	transdecoder	CDS	146211	146304	.	+	1	gene_name 98019373|daa11-2; gene_id MSTRG.27718; transcript_id MSTRG.27718.14;
scaffold_540	transdecoder	CDS	146211	146304	.	+	1	gene_name 98019373|daa11-2; gene_id MSTRG.27718; transcript_id MSTRG.27718.17;
scaffold_540	transdecoder	CDS	146211	146304	.	+	1	gene_name 98019373|daa11-2; gene_id MSTRG.27718; transcript_id MSTRG.27718.3;
scaffold_540	transdecoder	CDS	146211	146304	.	+	1	gene_name 98019373|daa11-2; gene_id MSTRG.27718; transcript_id MSTRG.27718.4;
scaffold_540	transdecoder	CDS	146211	146304	.	+	1	gene_name 98019373|daa11-2; gene_id MSTRG.27718; transcript_id MSTRG.27718.7;
scaffold_540	transdecoder	CDS	146211	146304	.	+	1	gene_name 98019373|daa11-2; gene_id MSTRG.27718; transcript_id MSTRG.27718.8;
scaffold_540	transdecoder	CDS	146211	146304	.	+	1	gene_name 98019373|daa11-2; gene_id MSTRG.27718; transcript_id MSTRG.27718.9;
scaffold_540	transdecoder	exon	146211	146304	.	+	.	gene_name 98019373|daa11-2; gene_id MSTRG.27718; transcript_id MSTRG.27718.1;
scaffold_540	transdecoder	exon	146211	146304	.	+	.	gene_name 98019373|daa11-2; gene_id MSTRG.27718; transcript_id MSTRG.27718.11;
scaffold_540	transdecoder	exon	146211	146304	.	+	.	gene_name 98019373|daa11-2; gene_id MSTRG.27718; transcript_id MSTRG.27718.12;
scaffold_540	transdecoder	exon	146211	146304	.	+	.	gene_name 98019373|daa11-2; gene_id MSTRG.27718; transcript_id MSTRG.27718.13;
scaffold_540	transdecoder	exon	146211	146304	.	+	.	gene_name 98019373|daa11-2; gene_id MSTRG.27718; transcript_id MSTRG.27718.14;
scaffold_540	transdecoder	exon	146211	146304	.	+	.	gene_name 98019373|daa11-2; gene_id MSTRG.27718; transcript_id MSTRG.27718.16;
scaffold_540	transdecoder	exon	146211	146304	.	+	.	gene_name 98019373|daa11-2; gene_id MSTRG.27718; transcript_id MSTRG.27718.17;
scaffold_540	transdecoder	exon	146211	146304	.	+	.	gene_name 98019373|daa11-2; gene_id MSTRG.27718; transcript_id MSTRG.27718.3;
scaffold_540	transdecoder	exon	146211	146304	.	+	.	gene_name 98019373|daa11-2; gene_id MSTRG.27718; transcript_id MSTRG.27718.4;
scaffold_540	transdecoder	exon	146211	146304	.	+	.	gene_name 98019373|daa11-2; gene_id MSTRG.27718; transcript_id MSTRG.27718.7;
scaffold_540	transdecoder	exon	146211	146304	.	+	.	gene_name 98019373|daa11-2; gene_id MSTRG.27718; transcript_id MSTRG.27718.8;
scaffold_540	transdecoder	exon	146211	146304	.	+	.	gene_name 98019373|daa11-2; gene_id MSTRG.27718; transcript_id MSTRG.27718.9;
scaffold_540	transdecoder	CDS	146211	146346	.	+	1	gene_name 98019373|daa11-2; gene_id MSTRG.27718; transcript_id MSTRG.27718.15;
scaffold_540	transdecoder	CDS	146211	146346	.	+	1	gene_name 98019373|daa11-2; gene_id MSTRG.27718; transcript_id MSTRG.27718.18;
scaffold_540	transdecoder	CDS	146211	146346	.	+	1	gene_name 98019373|daa11-2; gene_id MSTRG.27718; transcript_id MSTRG.27718.19;
scaffold_540	transdecoder	exon	146211	146430	.	+	.	gene_name 98019373|daa11-2; gene_id MSTRG.27718; transcript_id MSTRG.27718.15;
scaffold_540	transdecoder	exon	146211	146430	.	+	.	gene_name 98019373|daa11-2; gene_id MSTRG.27718; transcript_id MSTRG.27718.18;
scaffold_540	transdecoder	exon	146211	146430	.	+	.	gene_name 98019373|daa11-2; gene_id MSTRG.27718; transcript_id MSTRG.27718.19;
scaffold_540	transdecoder	exon	146211	146430	.	+	.	gene_name 98019373|daa11-2; gene_id MSTRG.27718; transcript_id MSTRG.27718.20;
scaffold_540	transdecoder	CDS	146221	146304	.	+	0	gene_name 98019373|daa11-2; gene_id MSTRG.27718; transcript_id MSTRG.27718.16;
scaffold_540	transdecoder	CDS	146347	146430	.	+	0	gene_name 98019373|daa11-2; gene_id MSTRG.27718; transcript_id MSTRG.27718.1;
scaffold_540	transdecoder	CDS	146347	146430	.	+	0	gene_name 98019373|daa11-2; gene_id MSTRG.27718; transcript_id MSTRG.27718.11;
scaffold_540	transdecoder	CDS	146347	146430	.	+	0	gene_name 98019373|daa11-2; gene_id MSTRG.27718; transcript_id MSTRG.27718.12;
scaffold_540	transdecoder	CDS	146347	146430	.	+	0	gene_name 98019373|daa11-2; gene_id MSTRG.27718; transcript_id MSTRG.27718.13;
scaffold_540	transdecoder	CDS	146347	146430	.	+	0	gene_name 98019373|daa11-2; gene_id MSTRG.27718; transcript_id MSTRG.27718.14;
scaffold_540	transdecoder	CDS	146347	146430	.	+	0	gene_name 98019373|daa11-2; gene_id MSTRG.27718; transcript_id MSTRG.27718.16;
scaffold_540	transdecoder	CDS	146347	146430	.	+	0	gene_name 98019373|daa11-2; gene_id MSTRG.27718; transcript_id MSTRG.27718.17;
scaffold_540	transdecoder	CDS	146347	146430	.	+	0	gene_name 98019373|daa11-2; gene_id MSTRG.27718; transcript_id MSTRG.27718.3;
scaffold_540	transdecoder	CDS	146347	146430	.	+	0	gene_name 98019373|daa11-2; gene_id MSTRG.27718; transcript_id MSTRG.27718.7;
scaffold_540	transdecoder	CDS	146347	146430	.	+	0	gene_name 98019373|daa11-2; gene_id MSTRG.27718; transcript_id MSTRG.27718.8;
scaffold_540	transdecoder	CDS	146347	146430	.	+	0	gene_name 98019373|daa11-2; gene_id MSTRG.27718; transcript_id MSTRG.27718.9;
scaffold_540	transdecoder	exon	146347	146430	.	+	.	gene_name 98019373|daa11-2; gene_id MSTRG.27718; transcript_id MSTRG.27718.1;
scaffold_540	transdecoder	exon	146347	146430	.	+	.	gene_name 98019373|daa11-2; gene_id MSTRG.27718; transcript_id MSTRG.27718.11;
scaffold_540	transdecoder	exon	146347	146430	.	+	.	gene_name 98019373|daa11-2; gene_id MSTRG.27718; transcript_id MSTRG.27718.12;
scaffold_540	transdecoder	exon	146347	146430	.	+	.	gene_name 98019373|daa11-2; gene_id MSTRG.27718; transcript_id MSTRG.27718.13;
scaffold_540	transdecoder	exon	146347	146430	.	+	.	gene_name 98019373|daa11-2; gene_id MSTRG.27718; transcript_id MSTRG.27718.14;
scaffold_540	transdecoder	exon	146347	146430	.	+	.	gene_name 98019373|daa11-2; gene_id MSTRG.27718; transcript_id MSTRG.27718.16;
scaffold_540	transdecoder	exon	146347	146430	.	+	.	gene_name 98019373|daa11-2; gene_id MSTRG.27718; transcript_id MSTRG.27718.17;
scaffold_540	transdecoder	exon	146347	146430	.	+	.	gene_name 98019373|daa11-2; gene_id MSTRG.27718; transcript_id MSTRG.27718.3;
scaffold_540	transdecoder	exon	146347	146430	.	+	.	gene_name 98019373|daa11-2; gene_id MSTRG.27718; transcript_id MSTRG.27718.7;
scaffold_540	transdecoder	exon	146347	146430	.	+	.	gene_name 98019373|daa11-2; gene_id MSTRG.27718; transcript_id MSTRG.27718.8;
scaffold_540	transdecoder	exon	146347	146430	.	+	.	gene_name 98019373|daa11-2; gene_id MSTRG.27718; transcript_id MSTRG.27718.9;
scaffold_540	transdecoder	CDS	150080	150111	.	+	0	gene_name 98019373|daa11-2; gene_id MSTRG.27718; transcript_id MSTRG.27718.1;
scaffold_540	transdecoder	CDS	150080	150111	.	+	0	gene_name 98019373|daa11-2; gene_id MSTRG.27718; transcript_id MSTRG.27718.11;
scaffold_540	transdecoder	CDS	150080	150111	.	+	0	gene_name 98019373|daa11-2; gene_id MSTRG.27718; transcript_id MSTRG.27718.12;
scaffold_540	transdecoder	CDS	150080	150111	.	+	0	gene_name 98019373|daa11-2; gene_id MSTRG.27718; transcript_id MSTRG.27718.13;
scaffold_540	transdecoder	CDS	150080	150111	.	+	0	gene_name 98019373|daa11-2; gene_id MSTRG.27718; transcript_id MSTRG.27718.14;
scaffold_540	transdecoder	CDS	150080	150111	.	+	0	gene_name 98019373|daa11-2; gene_id MSTRG.27718; transcript_id MSTRG.27718.16;
scaffold_540	transdecoder	CDS	150080	150111	.	+	0	gene_name 98019373|daa11-2; gene_id MSTRG.27718; transcript_id MSTRG.27718.17;
scaffold_540	transdecoder	CDS	150080	150111	.	+	0	gene_name 98019373|daa11-2; gene_id MSTRG.27718; transcript_id MSTRG.27718.3;
scaffold_540	transdecoder	CDS	150080	150111	.	+	0	gene_name 98019373|daa11-2; gene_id MSTRG.27718; transcript_id MSTRG.27718.7;
scaffold_540	transdecoder	CDS	150080	150111	.	+	0	gene_name 98019373|daa11-2; gene_id MSTRG.27718; transcript_id MSTRG.27718.8;
scaffold_540	transdecoder	exon	150080	150111	.	+	.	gene_name 98019373|daa11-2; gene_id MSTRG.27718; transcript_id MSTRG.27718.1;
scaffold_540	transdecoder	exon	150080	150111	.	+	.	gene_name 98019373|daa11-2; gene_id MSTRG.27718; transcript_id MSTRG.27718.11;
scaffold_540	transdecoder	exon	150080	150111	.	+	.	gene_name 98019373|daa11-2; gene_id MSTRG.27718; transcript_id MSTRG.27718.12;
scaffold_540	transdecoder	exon	150080	150111	.	+	.	gene_name 98019373|daa11-2; gene_id MSTRG.27718; transcript_id MSTRG.27718.13;
scaffold_540	transdecoder	exon	150080	150111	.	+	.	gene_name 98019373|daa11-2; gene_id MSTRG.27718; transcript_id MSTRG.27718.14;
scaffold_540	transdecoder	exon	150080	150111	.	+	.	gene_name 98019373|daa11-2; gene_id MSTRG.27718; transcript_id MSTRG.27718.15;
scaffold_540	transdecoder	exon	150080	150111	.	+	.	gene_name 98019373|daa11-2; gene_id MSTRG.27718; transcript_id MSTRG.27718.16;
scaffold_540	transdecoder	exon	150080	150111	.	+	.	gene_name 98019373|daa11-2; gene_id MSTRG.27718; transcript_id MSTRG.27718.17;
scaffold_540	transdecoder	exon	150080	150111	.	+	.	gene_name 98019373|daa11-2; gene_id MSTRG.27718; transcript_id MSTRG.27718.18;
scaffold_540	transdecoder	exon	150080	150111	.	+	.	gene_name 98019373|daa11-2; gene_id MSTRG.27718; transcript_id MSTRG.27718.19;
scaffold_540	transdecoder	exon	150080	150111	.	+	.	gene_name 98019373|daa11-2; gene_id MSTRG.27718; transcript_id MSTRG.27718.20;
scaffold_540	transdecoder	exon	150080	150111	.	+	.	gene_name 98019373|daa11-2; gene_id MSTRG.27718; transcript_id MSTRG.27718.3;
scaffold_540	transdecoder	exon	150080	150111	.	+	.	gene_name 98019373|daa11-2; gene_id MSTRG.27718; transcript_id MSTRG.27718.7;
scaffold_540	transdecoder	exon	150080	150111	.	+	.	gene_name 98019373|daa11-2; gene_id MSTRG.27718; transcript_id MSTRG.27718.8;
scaffold_540	transdecoder	CDS	151562	151877	.	+	1	gene_name 98019373|daa11-2; gene_id MSTRG.27718; transcript_id MSTRG.27718.1;
scaffold_540	transdecoder	CDS	151562	151877	.	+	1	gene_name 98019373|daa11-2; gene_id MSTRG.27718; transcript_id MSTRG.27718.11;
scaffold_540	transdecoder	CDS	151562	151877	.	+	1	gene_name 98019373|daa11-2; gene_id MSTRG.27718; transcript_id MSTRG.27718.12;
scaffold_540	transdecoder	CDS	151562	151877	.	+	1	gene_name 98019373|daa11-2; gene_id MSTRG.27718; transcript_id MSTRG.27718.13;
scaffold_540	transdecoder	CDS	151562	151877	.	+	1	gene_name 98019373|daa11-2; gene_id MSTRG.27718; transcript_id MSTRG.27718.14;
scaffold_540	transdecoder	CDS	151562	151877	.	+	1	gene_name 98019373|daa11-2; gene_id MSTRG.27718; transcript_id MSTRG.27718.16;
scaffold_540	transdecoder	CDS	151562	151877	.	+	1	gene_name 98019373|daa11-2; gene_id MSTRG.27718; transcript_id MSTRG.27718.17;
scaffold_540	transdecoder	CDS	151562	151877	.	+	1	gene_name 98019373|daa11-2; gene_id MSTRG.27718; transcript_id MSTRG.27718.7;
scaffold_540	transdecoder	CDS	151562	151877	.	+	1	gene_name 98019373|daa11-2; gene_id MSTRG.27718; transcript_id MSTRG.27718.8;
scaffold_540	transdecoder	exon	151562	151877	.	+	.	gene_name 98019373|daa11-2; gene_id MSTRG.27718; transcript_id MSTRG.27718.1;
scaffold_540	transdecoder	exon	151562	151877	.	+	.	gene_name 98019373|daa11-2; gene_id MSTRG.27718; transcript_id MSTRG.27718.11;
scaffold_540	transdecoder	exon	151562	151877	.	+	.	gene_name 98019373|daa11-2; gene_id MSTRG.27718; transcript_id MSTRG.27718.12;
scaffold_540	transdecoder	exon	151562	151877	.	+	.	gene_name 98019373|daa11-2; gene_id MSTRG.27718; transcript_id MSTRG.27718.13;
scaffold_540	transdecoder	exon	151562	151877	.	+	.	gene_name 98019373|daa11-2; gene_id MSTRG.27718; transcript_id MSTRG.27718.14;
scaffold_540	transdecoder	exon	151562	151877	.	+	.	gene_name 98019373|daa11-2; gene_id MSTRG.27718; transcript_id MSTRG.27718.15;
scaffold_540	transdecoder	exon	151562	151877	.	+	.	gene_name 98019373|daa11-2; gene_id MSTRG.27718; transcript_id MSTRG.27718.16;
scaffold_540	transdecoder	exon	151562	151877	.	+	.	gene_name 98019373|daa11-2; gene_id MSTRG.27718; transcript_id MSTRG.27718.17;
scaffold_540	transdecoder	exon	151562	151877	.	+	.	gene_name 98019373|daa11-2; gene_id MSTRG.27718; transcript_id MSTRG.27718.18;
scaffold_540	transdecoder	exon	151562	151877	.	+	.	gene_name 98019373|daa11-2; gene_id MSTRG.27718; transcript_id MSTRG.27718.19;
scaffold_540	transdecoder	exon	151562	151877	.	+	.	gene_name 98019373|daa11-2; gene_id MSTRG.27718; transcript_id MSTRG.27718.20;
scaffold_540	transdecoder	exon	151562	151877	.	+	.	gene_name 98019373|daa11-2; gene_id MSTRG.27718; transcript_id MSTRG.27718.7;
scaffold_540	transdecoder	exon	151562	151877	.	+	.	gene_name 98019373|daa11-2; gene_id MSTRG.27718; transcript_id MSTRG.27718.8;
scaffold_540	transdecoder	CDS	151644	151877	.	+	0	gene_name 98019373|daa11-2; gene_id MSTRG.27718; transcript_id MSTRG.27718.15;
scaffold_540	transdecoder	CDS	151644	151877	.	+	0	gene_name 98019373|daa11-2; gene_id MSTRG.27718; transcript_id MSTRG.27718.18;
scaffold_540	transdecoder	CDS	151644	151877	.	+	0	gene_name 98019373|daa11-2; gene_id MSTRG.27718; transcript_id MSTRG.27718.19;
scaffold_540	transdecoder	CDS	151644	151877	.	+	0	gene_name 98019373|daa11-2; gene_id MSTRG.27718; transcript_id MSTRG.27718.20;
scaffold_540	transdecoder	CDS	152498	152599	.	+	0	gene_name 98019373|daa11-2; gene_id MSTRG.27718; transcript_id MSTRG.27718.17;
scaffold_540	transdecoder	CDS	152498	152601	.	+	0	gene_name 98019373|daa11-2; gene_id MSTRG.27718; transcript_id MSTRG.27718.1;
scaffold_540	transdecoder	CDS	152498	152601	.	+	0	gene_name 98019373|daa11-2; gene_id MSTRG.27718; transcript_id MSTRG.27718.11;
scaffold_540	transdecoder	CDS	152498	152601	.	+	0	gene_name 98019373|daa11-2; gene_id MSTRG.27718; transcript_id MSTRG.27718.12;
scaffold_540	transdecoder	CDS	152498	152601	.	+	0	gene_name 98019373|daa11-2; gene_id MSTRG.27718; transcript_id MSTRG.27718.13;
scaffold_540	transdecoder	CDS	152498	152601	.	+	0	gene_name 98019373|daa11-2; gene_id MSTRG.27718; transcript_id MSTRG.27718.14;
scaffold_540	transdecoder	CDS	152498	152601	.	+	0	gene_name 98019373|daa11-2; gene_id MSTRG.27718; transcript_id MSTRG.27718.15;
scaffold_540	transdecoder	CDS	152498	152601	.	+	0	gene_name 98019373|daa11-2; gene_id MSTRG.27718; transcript_id MSTRG.27718.16;
scaffold_540	transdecoder	CDS	152498	152601	.	+	0	gene_name 98019373|daa11-2; gene_id MSTRG.27718; transcript_id MSTRG.27718.18;
scaffold_540	transdecoder	CDS	152498	152601	.	+	0	gene_name 98019373|daa11-2; gene_id MSTRG.27718; transcript_id MSTRG.27718.20;
scaffold_540	transdecoder	CDS	152498	152601	.	+	0	gene_name 98019373|daa11-2; gene_id MSTRG.27718; transcript_id MSTRG.27718.8;
scaffold_540	transdecoder	exon	152498	152601	.	+	.	gene_name 98019373|daa11-2; gene_id MSTRG.27718; transcript_id MSTRG.27718.1;
scaffold_540	transdecoder	exon	152498	152601	.	+	.	gene_name 98019373|daa11-2; gene_id MSTRG.27718; transcript_id MSTRG.27718.11;
scaffold_540	transdecoder	exon	152498	152601	.	+	.	gene_name 98019373|daa11-2; gene_id MSTRG.27718; transcript_id MSTRG.27718.12;
scaffold_540	transdecoder	exon	152498	152601	.	+	.	gene_name 98019373|daa11-2; gene_id MSTRG.27718; transcript_id MSTRG.27718.13;
scaffold_540	transdecoder	exon	152498	152601	.	+	.	gene_name 98019373|daa11-2; gene_id MSTRG.27718; transcript_id MSTRG.27718.14;
scaffold_540	transdecoder	exon	152498	152601	.	+	.	gene_name 98019373|daa11-2; gene_id MSTRG.27718; transcript_id MSTRG.27718.15;
scaffold_540	transdecoder	exon	152498	152601	.	+	.	gene_name 98019373|daa11-2; gene_id MSTRG.27718; transcript_id MSTRG.27718.16;
scaffold_540	transdecoder	exon	152498	152601	.	+	.	gene_name 98019373|daa11-2; gene_id MSTRG.27718; transcript_id MSTRG.27718.17;
scaffold_540	transdecoder	exon	152498	152601	.	+	.	gene_name 98019373|daa11-2; gene_id MSTRG.27718; transcript_id MSTRG.27718.18;
scaffold_540	transdecoder	exon	152498	152601	.	+	.	gene_name 98019373|daa11-2; gene_id MSTRG.27718; transcript_id MSTRG.27718.20;
scaffold_540	transdecoder	exon	152498	152601	.	+	.	gene_name 98019373|daa11-2; gene_id MSTRG.27718; transcript_id MSTRG.27718.8;
scaffold_540	transdecoder	three_prime_utr	152600	152601	.	+	.	gene_name 98019373|daa11-2; gene_id MSTRG.27718; transcript_id MSTRG.27718.17;
scaffold_540	transdecoder	CDS	152951	153011	.	+	1	gene_name 98019373|daa11-2; gene_id MSTRG.27718; transcript_id MSTRG.27718.1;
scaffold_540	transdecoder	CDS	152951	153011	.	+	1	gene_name 98019373|daa11-2; gene_id MSTRG.27718; transcript_id MSTRG.27718.11;
scaffold_540	transdecoder	CDS	152951	153011	.	+	1	gene_name 98019373|daa11-2; gene_id MSTRG.27718; transcript_id MSTRG.27718.13;
scaffold_540	transdecoder	CDS	152951	153011	.	+	1	gene_name 98019373|daa11-2; gene_id MSTRG.27718; transcript_id MSTRG.27718.14;
scaffold_540	transdecoder	CDS	152951	153011	.	+	1	gene_name 98019373|daa11-2; gene_id MSTRG.27718; transcript_id MSTRG.27718.15;
scaffold_540	transdecoder	CDS	152951	153011	.	+	1	gene_name 98019373|daa11-2; gene_id MSTRG.27718; transcript_id MSTRG.27718.16;
scaffold_540	transdecoder	CDS	152951	153011	.	+	1	gene_name 98019373|daa11-2; gene_id MSTRG.27718; transcript_id MSTRG.27718.20;
scaffold_540	transdecoder	CDS	152951	153011	.	+	1	gene_name 98019373|daa11-2; gene_id MSTRG.27718; transcript_id MSTRG.27718.8;
scaffold_540	transdecoder	exon	152951	153011	.	+	.	gene_name 98019373|daa11-2; gene_id MSTRG.27718; transcript_id MSTRG.27718.1;
scaffold_540	transdecoder	exon	152951	153011	.	+	.	gene_name 98019373|daa11-2; gene_id MSTRG.27718; transcript_id MSTRG.27718.11;
scaffold_540	transdecoder	exon	152951	153011	.	+	.	gene_name 98019373|daa11-2; gene_id MSTRG.27718; transcript_id MSTRG.27718.13;
scaffold_540	transdecoder	exon	152951	153011	.	+	.	gene_name 98019373|daa11-2; gene_id MSTRG.27718; transcript_id MSTRG.27718.14;
scaffold_540	transdecoder	exon	152951	153011	.	+	.	gene_name 98019373|daa11-2; gene_id MSTRG.27718; transcript_id MSTRG.27718.15;
scaffold_540	transdecoder	exon	152951	153011	.	+	.	gene_name 98019373|daa11-2; gene_id MSTRG.27718; transcript_id MSTRG.27718.16;
scaffold_540	transdecoder	exon	152951	153011	.	+	.	gene_name 98019373|daa11-2; gene_id MSTRG.27718; transcript_id MSTRG.27718.20;
scaffold_540	transdecoder	exon	152951	153011	.	+	.	gene_name 98019373|daa11-2; gene_id MSTRG.27718; transcript_id MSTRG.27718.8;
scaffold_540	transdecoder	CDS	153173	153201	.	+	0	gene_name 98019373|daa11-2; gene_id MSTRG.27718; transcript_id MSTRG.27718.1;
scaffold_540	transdecoder	CDS	153173	153201	.	+	0	gene_name 98019373|daa11-2; gene_id MSTRG.27718; transcript_id MSTRG.27718.13;
scaffold_540	transdecoder	CDS	153173	153201	.	+	0	gene_name 98019373|daa11-2; gene_id MSTRG.27718; transcript_id MSTRG.27718.14;
scaffold_540	transdecoder	CDS	153173	153201	.	+	0	gene_name 98019373|daa11-2; gene_id MSTRG.27718; transcript_id MSTRG.27718.15;
scaffold_540	transdecoder	CDS	153173	153201	.	+	0	gene_name 98019373|daa11-2; gene_id MSTRG.27718; transcript_id MSTRG.27718.16;
scaffold_540	transdecoder	CDS	153173	153201	.	+	0	gene_name 98019373|daa11-2; gene_id MSTRG.27718; transcript_id MSTRG.27718.20;
scaffold_540	transdecoder	CDS	153173	153201	.	+	0	gene_name 98019373|daa11-2; gene_id MSTRG.27718; transcript_id MSTRG.27718.8;
scaffold_540	transdecoder	exon	153173	153201	.	+	.	gene_name 98019373|daa11-2; gene_id MSTRG.27718; transcript_id MSTRG.27718.1;
scaffold_540	transdecoder	exon	153173	153201	.	+	.	gene_name 98019373|daa11-2; gene_id MSTRG.27718; transcript_id MSTRG.27718.13;
scaffold_540	transdecoder	exon	153173	153201	.	+	.	gene_name 98019373|daa11-2; gene_id MSTRG.27718; transcript_id MSTRG.27718.14;
scaffold_540	transdecoder	exon	153173	153201	.	+	.	gene_name 98019373|daa11-2; gene_id MSTRG.27718; transcript_id MSTRG.27718.15;
scaffold_540	transdecoder	exon	153173	153201	.	+	.	gene_name 98019373|daa11-2; gene_id MSTRG.27718; transcript_id MSTRG.27718.16;
scaffold_540	transdecoder	exon	153173	153201	.	+	.	gene_name 98019373|daa11-2; gene_id MSTRG.27718; transcript_id MSTRG.27718.20;
scaffold_540	transdecoder	exon	153173	153201	.	+	.	gene_name 98019373|daa11-2; gene_id MSTRG.27718; transcript_id MSTRG.27718.8;
scaffold_540	transdecoder	CDS	155108	155220	.	+	1	gene_name 98019373|daa11-2; gene_id MSTRG.27718; transcript_id MSTRG.27718.1;
scaffold_540	transdecoder	CDS	155108	155220	.	+	1	gene_name 98019373|daa11-2; gene_id MSTRG.27718; transcript_id MSTRG.27718.13;
scaffold_540	transdecoder	CDS	155108	155220	.	+	1	gene_name 98019373|daa11-2; gene_id MSTRG.27718; transcript_id MSTRG.27718.14;
scaffold_540	transdecoder	CDS	155108	155220	.	+	1	gene_name 98019373|daa11-2; gene_id MSTRG.27718; transcript_id MSTRG.27718.15;
scaffold_540	transdecoder	CDS	155108	155220	.	+	1	gene_name 98019373|daa11-2; gene_id MSTRG.27718; transcript_id MSTRG.27718.16;
scaffold_540	transdecoder	CDS	155108	155220	.	+	1	gene_name 98019373|daa11-2; gene_id MSTRG.27718; transcript_id MSTRG.27718.20;
scaffold_540	transdecoder	exon	155108	155220	.	+	.	gene_name 98019373|daa11-2; gene_id MSTRG.27718; transcript_id MSTRG.27718.1;
scaffold_540	transdecoder	exon	155108	155220	.	+	.	gene_name 98019373|daa11-2; gene_id MSTRG.27718; transcript_id MSTRG.27718.13;
scaffold_540	transdecoder	exon	155108	155220	.	+	.	gene_name 98019373|daa11-2; gene_id MSTRG.27718; transcript_id MSTRG.27718.14;
scaffold_540	transdecoder	exon	155108	155220	.	+	.	gene_name 98019373|daa11-2; gene_id MSTRG.27718; transcript_id MSTRG.27718.15;
scaffold_540	transdecoder	exon	155108	155220	.	+	.	gene_name 98019373|daa11-2; gene_id MSTRG.27718; transcript_id MSTRG.27718.16;
scaffold_540	transdecoder	exon	155108	155220	.	+	.	gene_name 98019373|daa11-2; gene_id MSTRG.27718; transcript_id MSTRG.27718.20;
scaffold_540	transdecoder	CDS	156719	156856	.	+	2	gene_name 98019373|daa11-2; gene_id MSTRG.27718; transcript_id MSTRG.27718.1;
scaffold_540	transdecoder	CDS	156719	156856	.	+	2	gene_name 98019373|daa11-2; gene_id MSTRG.27718; transcript_id MSTRG.27718.14;
scaffold_540	transdecoder	CDS	156719	156856	.	+	2	gene_name 98019373|daa11-2; gene_id MSTRG.27718; transcript_id MSTRG.27718.15;
scaffold_540	transdecoder	CDS	156719	156856	.	+	2	gene_name 98019373|daa11-2; gene_id MSTRG.27718; transcript_id MSTRG.27718.16;
scaffold_540	transdecoder	CDS	156719	156856	.	+	2	gene_name 98019373|daa11-2; gene_id MSTRG.27718; transcript_id MSTRG.27718.20;
scaffold_540	transdecoder	exon	156719	156856	.	+	.	gene_name 98019373|daa11-2; gene_id MSTRG.27718; transcript_id MSTRG.27718.1;
scaffold_540	transdecoder	exon	156719	156856	.	+	.	gene_name 98019373|daa11-2; gene_id MSTRG.27718; transcript_id MSTRG.27718.14;
scaffold_540	transdecoder	exon	156719	156856	.	+	.	gene_name 98019373|daa11-2; gene_id MSTRG.27718; transcript_id MSTRG.27718.15;
scaffold_540	transdecoder	exon	156719	156856	.	+	.	gene_name 98019373|daa11-2; gene_id MSTRG.27718; transcript_id MSTRG.27718.16;
scaffold_540	transdecoder	exon	156719	156856	.	+	.	gene_name 98019373|daa11-2; gene_id MSTRG.27718; transcript_id MSTRG.27718.20;
scaffold_540	transdecoder	CDS	159866	159995	.	+	2	gene_name 98019373|daa11-2; gene_id MSTRG.27718; transcript_id MSTRG.27718.14;
scaffold_540	transdecoder	CDS	159866	159995	.	+	2	gene_name 98019373|daa11-2; gene_id MSTRG.27718; transcript_id MSTRG.27718.15;
scaffold_540	transdecoder	exon	159866	159995	.	+	.	gene_name 98019373|daa11-2; gene_id MSTRG.27718; transcript_id MSTRG.27718.14;
scaffold_540	transdecoder	exon	159866	159995	.	+	.	gene_name 98019373|daa11-2; gene_id MSTRG.27718; transcript_id MSTRG.27718.15;
scaffold_540	transdecoder	CDS	160251	160422	.	+	1	gene_name 98019373|daa11-2; gene_id MSTRG.27718; transcript_id MSTRG.27718.14;
scaffold_540	transdecoder	CDS	160251	160422	.	+	1	gene_name 98019373|daa11-2; gene_id MSTRG.27718; transcript_id MSTRG.27718.15;
scaffold_540	transdecoder	exon	160251	160531	.	+	.	gene_name 98019373|daa11-2; gene_id MSTRG.27718; transcript_id MSTRG.27718.14;
scaffold_540	transdecoder	exon	160251	160531	.	+	.	gene_name 98019373|daa11-2; gene_id MSTRG.27718; transcript_id MSTRG.27718.15;
scaffold_540	transdecoder	three_prime_utr	160423	160531	.	+	.	gene_name 98019373|daa11-2; gene_id MSTRG.27718; transcript_id MSTRG.27718.14;
scaffold_540	transdecoder	three_prime_utr	160423	160531	.	+	.	gene_name 98019373|daa11-2; gene_id MSTRG.27718; transcript_id MSTRG.27718.15;
scaffold_540	transdecoder	CDS	270713	270839	.	+	2	gene_name 98019373|daa11-2; gene_id MSTRG.27718; transcript_id MSTRG.27718.6;
scaffold_540	transdecoder	exon	270713	270839	.	+	.	gene_name 98019373|daa11-2; gene_id MSTRG.27718; transcript_id MSTRG.27718.6;
scaffold_540	StringTie	exon	277073	277338	.	-	.	gene_name 98314300|unknown-24698; gene_id MSTRG.27719; transcript_id MSTRG.27719.1;
scaffold_540	StringTie	transcript	277073	278023	.	-	.	gene_name 98314300|unknown-24698; gene_id MSTRG.27719; transcript_id MSTRG.27719.1; gene_biotype non-coding; Info NA; ref_name -; class_code u; inherit_ref FALSE;
scaffold_540	StringTie	exon	277383	277443	.	-	.	gene_name 98314300|unknown-24698; gene_id MSTRG.27719; transcript_id MSTRG.27719.1;
scaffold_540	StringTie	exon	277852	278023	.	-	.	gene_name 98314300|unknown-24698; gene_id MSTRG.27719; transcript_id MSTRG.27719.1;
scaffold_540	transdecoder	CDS	277857	278025	.	+	0	gene_name 98019373|daa11-2; gene_id MSTRG.27718; transcript_id MSTRG.27718.5;
scaffold_540	transdecoder	exon	277857	278025	.	+	.	gene_name 98019373|daa11-2; gene_id MSTRG.27718; transcript_id MSTRG.27718.5;
scaffold_540	transdecoder	CDS	280117	280215	.	+	2	gene_name 98019373|daa11-2; gene_id MSTRG.27718; transcript_id MSTRG.27718.5;
scaffold_540	transdecoder	exon	280117	280215	.	+	.	gene_name 98019373|daa11-2; gene_id MSTRG.27718; transcript_id MSTRG.27718.5;
scaffold_540	transdecoder	CDS	280582	280628	.	+	2	gene_name 98019373|daa11-2; gene_id MSTRG.27718; transcript_id MSTRG.27718.10;
scaffold_540	transdecoder	CDS	280582	280628	.	+	2	gene_name 98019373|daa11-2; gene_id MSTRG.27718; transcript_id MSTRG.27718.5;
scaffold_540	transdecoder	exon	280582	280708	.	+	.	gene_name 98019373|daa11-2; gene_id MSTRG.27718; transcript_id MSTRG.27718.10;
scaffold_540	transdecoder	exon	280582	280708	.	+	.	gene_name 98019373|daa11-2; gene_id MSTRG.27718; transcript_id MSTRG.27718.21;
scaffold_540	transdecoder	exon	280582	280708	.	+	.	gene_name 98019373|daa11-2; gene_id MSTRG.27718; transcript_id MSTRG.27718.5;
scaffold_540	transdecoder	five_prime_utr	280582	280708	.	+	.	gene_name 98019373|daa11-2; gene_id MSTRG.27718; transcript_id MSTRG.27718.21;
scaffold_540	transdecoder	transcript	280582	296935	.	+	.	gene_name 98019373|daa11-2; gene_id MSTRG.27718; transcript_id MSTRG.27718.21; gene_biotype protein_coding; Info ORF type:complete (+),score=165.38,sp|Q86X45|DAA11_HUMAN|31.624|6.44e-09; ref_name 98019373|daa11-2; class_code j,=,m,n,u; inherit_ref TRUE;
scaffold_540	transdecoder	CDS	282135	282228	.	+	1	gene_name 98019373|daa11-2; gene_id MSTRG.27718; transcript_id MSTRG.27718.2;
scaffold_540	transdecoder	CDS	282135	282228	.	+	1	gene_name 98019373|daa11-2; gene_id MSTRG.27718; transcript_id MSTRG.27718.6;
scaffold_540	transdecoder	exon	282135	282228	.	+	.	gene_name 98019373|daa11-2; gene_id MSTRG.27718; transcript_id MSTRG.27718.10;
scaffold_540	transdecoder	exon	282135	282228	.	+	.	gene_name 98019373|daa11-2; gene_id MSTRG.27718; transcript_id MSTRG.27718.2;
scaffold_540	transdecoder	exon	282135	282228	.	+	.	gene_name 98019373|daa11-2; gene_id MSTRG.27718; transcript_id MSTRG.27718.5;
scaffold_540	transdecoder	exon	282135	282228	.	+	.	gene_name 98019373|daa11-2; gene_id MSTRG.27718; transcript_id MSTRG.27718.6;
scaffold_540	transdecoder	exon	282135	282354	.	+	.	gene_name 98019373|daa11-2; gene_id MSTRG.27718; transcript_id MSTRG.27718.21;
scaffold_540	transdecoder	five_prime_utr	282135	282354	.	+	.	gene_name 98019373|daa11-2; gene_id MSTRG.27718; transcript_id MSTRG.27718.21;
scaffold_540	transdecoder	CDS	282145	282228	.	+	0	gene_name 98019373|daa11-2; gene_id MSTRG.27718; transcript_id MSTRG.27718.10;
scaffold_540	transdecoder	CDS	282145	282228	.	+	0	gene_name 98019373|daa11-2; gene_id MSTRG.27718; transcript_id MSTRG.27718.5;
scaffold_540	transdecoder	CDS	282271	282354	.	+	0	gene_name 98019373|daa11-2; gene_id MSTRG.27718; transcript_id MSTRG.27718.10;
scaffold_540	transdecoder	CDS	282271	282354	.	+	0	gene_name 98019373|daa11-2; gene_id MSTRG.27718; transcript_id MSTRG.27718.2;
scaffold_540	transdecoder	CDS	282271	282354	.	+	0	gene_name 98019373|daa11-2; gene_id MSTRG.27718; transcript_id MSTRG.27718.4;
scaffold_540	transdecoder	CDS	282271	282354	.	+	0	gene_name 98019373|daa11-2; gene_id MSTRG.27718; transcript_id MSTRG.27718.5;
scaffold_540	transdecoder	CDS	282271	282354	.	+	0	gene_name 98019373|daa11-2; gene_id MSTRG.27718; transcript_id MSTRG.27718.6;
scaffold_540	transdecoder	exon	282271	282354	.	+	.	gene_name 98019373|daa11-2; gene_id MSTRG.27718; transcript_id MSTRG.27718.10;
scaffold_540	transdecoder	exon	282271	282354	.	+	.	gene_name 98019373|daa11-2; gene_id MSTRG.27718; transcript_id MSTRG.27718.2;
scaffold_540	transdecoder	exon	282271	282354	.	+	.	gene_name 98019373|daa11-2; gene_id MSTRG.27718; transcript_id MSTRG.27718.4;
scaffold_540	transdecoder	exon	282271	282354	.	+	.	gene_name 98019373|daa11-2; gene_id MSTRG.27718; transcript_id MSTRG.27718.5;
scaffold_540	transdecoder	exon	282271	282354	.	+	.	gene_name 98019373|daa11-2; gene_id MSTRG.27718; transcript_id MSTRG.27718.6;
scaffold_540	transdecoder	CDS	286004	286035	.	+	0	gene_name 98019373|daa11-2; gene_id MSTRG.27718; transcript_id MSTRG.27718.10;
scaffold_540	transdecoder	CDS	286004	286035	.	+	0	gene_name 98019373|daa11-2; gene_id MSTRG.27718; transcript_id MSTRG.27718.2;
scaffold_540	transdecoder	CDS	286004	286035	.	+	0	gene_name 98019373|daa11-2; gene_id MSTRG.27718; transcript_id MSTRG.27718.4;
scaffold_540	transdecoder	CDS	286004	286035	.	+	0	gene_name 98019373|daa11-2; gene_id MSTRG.27718; transcript_id MSTRG.27718.5;
scaffold_540	transdecoder	CDS	286004	286035	.	+	0	gene_name 98019373|daa11-2; gene_id MSTRG.27718; transcript_id MSTRG.27718.6;
scaffold_540	transdecoder	CDS	286004	286035	.	+	0	gene_name 98019373|daa11-2; gene_id MSTRG.27718; transcript_id MSTRG.27718.9;
scaffold_540	transdecoder	exon	286004	286035	.	+	.	gene_name 98019373|daa11-2; gene_id MSTRG.27718; transcript_id MSTRG.27718.10;
scaffold_540	transdecoder	exon	286004	286035	.	+	.	gene_name 98019373|daa11-2; gene_id MSTRG.27718; transcript_id MSTRG.27718.2;
scaffold_540	transdecoder	exon	286004	286035	.	+	.	gene_name 98019373|daa11-2; gene_id MSTRG.27718; transcript_id MSTRG.27718.21;
scaffold_540	transdecoder	exon	286004	286035	.	+	.	gene_name 98019373|daa11-2; gene_id MSTRG.27718; transcript_id MSTRG.27718.4;
scaffold_540	transdecoder	exon	286004	286035	.	+	.	gene_name 98019373|daa11-2; gene_id MSTRG.27718; transcript_id MSTRG.27718.5;
scaffold_540	transdecoder	exon	286004	286035	.	+	.	gene_name 98019373|daa11-2; gene_id MSTRG.27718; transcript_id MSTRG.27718.6;
scaffold_540	transdecoder	exon	286004	286035	.	+	.	gene_name 98019373|daa11-2; gene_id MSTRG.27718; transcript_id MSTRG.27718.9;
scaffold_540	transdecoder	five_prime_utr	286004	286035	.	+	.	gene_name 98019373|daa11-2; gene_id MSTRG.27718; transcript_id MSTRG.27718.21;
scaffold_540	transdecoder	five_prime_utr	287486	287567	.	+	.	gene_name 98019373|daa11-2; gene_id MSTRG.27718; transcript_id MSTRG.27718.21;
scaffold_540	transdecoder	CDS	287486	287801	.	+	1	gene_name 98019373|daa11-2; gene_id MSTRG.27718; transcript_id MSTRG.27718.10;
scaffold_540	transdecoder	CDS	287486	287801	.	+	1	gene_name 98019373|daa11-2; gene_id MSTRG.27718; transcript_id MSTRG.27718.2;
scaffold_540	transdecoder	CDS	287486	287801	.	+	1	gene_name 98019373|daa11-2; gene_id MSTRG.27718; transcript_id MSTRG.27718.3;
scaffold_540	transdecoder	CDS	287486	287801	.	+	1	gene_name 98019373|daa11-2; gene_id MSTRG.27718; transcript_id MSTRG.27718.4;
scaffold_540	transdecoder	CDS	287486	287801	.	+	1	gene_name 98019373|daa11-2; gene_id MSTRG.27718; transcript_id MSTRG.27718.5;
scaffold_540	transdecoder	CDS	287486	287801	.	+	1	gene_name 98019373|daa11-2; gene_id MSTRG.27718; transcript_id MSTRG.27718.6;
scaffold_540	transdecoder	CDS	287486	287801	.	+	1	gene_name 98019373|daa11-2; gene_id MSTRG.27718; transcript_id MSTRG.27718.9;
scaffold_540	transdecoder	exon	287486	287801	.	+	.	gene_name 98019373|daa11-2; gene_id MSTRG.27718; transcript_id MSTRG.27718.10;
scaffold_540	transdecoder	exon	287486	287801	.	+	.	gene_name 98019373|daa11-2; gene_id MSTRG.27718; transcript_id MSTRG.27718.2;
scaffold_540	transdecoder	exon	287486	287801	.	+	.	gene_name 98019373|daa11-2; gene_id MSTRG.27718; transcript_id MSTRG.27718.21;
scaffold_540	transdecoder	exon	287486	287801	.	+	.	gene_name 98019373|daa11-2; gene_id MSTRG.27718; transcript_id MSTRG.27718.3;
scaffold_540	transdecoder	exon	287486	287801	.	+	.	gene_name 98019373|daa11-2; gene_id MSTRG.27718; transcript_id MSTRG.27718.4;
scaffold_540	transdecoder	exon	287486	287801	.	+	.	gene_name 98019373|daa11-2; gene_id MSTRG.27718; transcript_id MSTRG.27718.5;
scaffold_540	transdecoder	exon	287486	287801	.	+	.	gene_name 98019373|daa11-2; gene_id MSTRG.27718; transcript_id MSTRG.27718.6;
scaffold_540	transdecoder	exon	287486	287801	.	+	.	gene_name 98019373|daa11-2; gene_id MSTRG.27718; transcript_id MSTRG.27718.9;
scaffold_540	transdecoder	CDS	287568	287801	.	+	0	gene_name 98019373|daa11-2; gene_id MSTRG.27718; transcript_id MSTRG.27718.21;
scaffold_540	transdecoder	CDS	288416	288519	.	+	0	gene_name 98019373|daa11-2; gene_id MSTRG.27718; transcript_id MSTRG.27718.10;
scaffold_540	transdecoder	CDS	288416	288519	.	+	0	gene_name 98019373|daa11-2; gene_id MSTRG.27718; transcript_id MSTRG.27718.19;
scaffold_540	transdecoder	CDS	288416	288519	.	+	0	gene_name 98019373|daa11-2; gene_id MSTRG.27718; transcript_id MSTRG.27718.2;
scaffold_540	transdecoder	CDS	288416	288519	.	+	0	gene_name 98019373|daa11-2; gene_id MSTRG.27718; transcript_id MSTRG.27718.21;
scaffold_540	transdecoder	CDS	288416	288519	.	+	0	gene_name 98019373|daa11-2; gene_id MSTRG.27718; transcript_id MSTRG.27718.3;
scaffold_540	transdecoder	CDS	288416	288519	.	+	0	gene_name 98019373|daa11-2; gene_id MSTRG.27718; transcript_id MSTRG.27718.4;
scaffold_540	transdecoder	CDS	288416	288519	.	+	0	gene_name 98019373|daa11-2; gene_id MSTRG.27718; transcript_id MSTRG.27718.5;
scaffold_540	transdecoder	CDS	288416	288519	.	+	0	gene_name 98019373|daa11-2; gene_id MSTRG.27718; transcript_id MSTRG.27718.6;
scaffold_540	transdecoder	CDS	288416	288519	.	+	0	gene_name 98019373|daa11-2; gene_id MSTRG.27718; transcript_id MSTRG.27718.7;
scaffold_540	transdecoder	CDS	288416	288519	.	+	0	gene_name 98019373|daa11-2; gene_id MSTRG.27718; transcript_id MSTRG.27718.9;
scaffold_540	transdecoder	exon	288416	288519	.	+	.	gene_name 98019373|daa11-2; gene_id MSTRG.27718; transcript_id MSTRG.27718.10;
scaffold_540	transdecoder	exon	288416	288519	.	+	.	gene_name 98019373|daa11-2; gene_id MSTRG.27718; transcript_id MSTRG.27718.19;
scaffold_540	transdecoder	exon	288416	288519	.	+	.	gene_name 98019373|daa11-2; gene_id MSTRG.27718; transcript_id MSTRG.27718.2;
scaffold_540	transdecoder	exon	288416	288519	.	+	.	gene_name 98019373|daa11-2; gene_id MSTRG.27718; transcript_id MSTRG.27718.21;
scaffold_540	transdecoder	exon	288416	288519	.	+	.	gene_name 98019373|daa11-2; gene_id MSTRG.27718; transcript_id MSTRG.27718.3;
scaffold_540	transdecoder	exon	288416	288519	.	+	.	gene_name 98019373|daa11-2; gene_id MSTRG.27718; transcript_id MSTRG.27718.4;
scaffold_540	transdecoder	exon	288416	288519	.	+	.	gene_name 98019373|daa11-2; gene_id MSTRG.27718; transcript_id MSTRG.27718.5;
scaffold_540	transdecoder	exon	288416	288519	.	+	.	gene_name 98019373|daa11-2; gene_id MSTRG.27718; transcript_id MSTRG.27718.6;
scaffold_540	transdecoder	exon	288416	288519	.	+	.	gene_name 98019373|daa11-2; gene_id MSTRG.27718; transcript_id MSTRG.27718.7;
scaffold_540	transdecoder	exon	288416	288519	.	+	.	gene_name 98019373|daa11-2; gene_id MSTRG.27718; transcript_id MSTRG.27718.9;
scaffold_540	transdecoder	CDS	288869	288929	.	+	1	gene_name 98019373|daa11-2; gene_id MSTRG.27718; transcript_id MSTRG.27718.10;
scaffold_540	transdecoder	CDS	288869	288929	.	+	1	gene_name 98019373|daa11-2; gene_id MSTRG.27718; transcript_id MSTRG.27718.12;
scaffold_540	transdecoder	CDS	288869	288929	.	+	1	gene_name 98019373|daa11-2; gene_id MSTRG.27718; transcript_id MSTRG.27718.18;
scaffold_540	transdecoder	CDS	288869	288929	.	+	1	gene_name 98019373|daa11-2; gene_id MSTRG.27718; transcript_id MSTRG.27718.19;
scaffold_540	transdecoder	CDS	288869	288929	.	+	1	gene_name 98019373|daa11-2; gene_id MSTRG.27718; transcript_id MSTRG.27718.2;
scaffold_540	transdecoder	CDS	288869	288929	.	+	1	gene_name 98019373|daa11-2; gene_id MSTRG.27718; transcript_id MSTRG.27718.21;
scaffold_540	transdecoder	CDS	288869	288929	.	+	1	gene_name 98019373|daa11-2; gene_id MSTRG.27718; transcript_id MSTRG.27718.3;
scaffold_540	transdecoder	CDS	288869	288929	.	+	1	gene_name 98019373|daa11-2; gene_id MSTRG.27718; transcript_id MSTRG.27718.4;
scaffold_540	transdecoder	CDS	288869	288929	.	+	1	gene_name 98019373|daa11-2; gene_id MSTRG.27718; transcript_id MSTRG.27718.5;
scaffold_540	transdecoder	CDS	288869	288929	.	+	1	gene_name 98019373|daa11-2; gene_id MSTRG.27718; transcript_id MSTRG.27718.6;
scaffold_540	transdecoder	CDS	288869	288929	.	+	1	gene_name 98019373|daa11-2; gene_id MSTRG.27718; transcript_id MSTRG.27718.7;
scaffold_540	transdecoder	CDS	288869	288929	.	+	1	gene_name 98019373|daa11-2; gene_id MSTRG.27718; transcript_id MSTRG.27718.9;
scaffold_540	transdecoder	exon	288869	288929	.	+	.	gene_name 98019373|daa11-2; gene_id MSTRG.27718; transcript_id MSTRG.27718.10;
scaffold_540	transdecoder	exon	288869	288929	.	+	.	gene_name 98019373|daa11-2; gene_id MSTRG.27718; transcript_id MSTRG.27718.12;
scaffold_540	transdecoder	exon	288869	288929	.	+	.	gene_name 98019373|daa11-2; gene_id MSTRG.27718; transcript_id MSTRG.27718.18;
scaffold_540	transdecoder	exon	288869	288929	.	+	.	gene_name 98019373|daa11-2; gene_id MSTRG.27718; transcript_id MSTRG.27718.19;
scaffold_540	transdecoder	exon	288869	288929	.	+	.	gene_name 98019373|daa11-2; gene_id MSTRG.27718; transcript_id MSTRG.27718.2;
scaffold_540	transdecoder	exon	288869	288929	.	+	.	gene_name 98019373|daa11-2; gene_id MSTRG.27718; transcript_id MSTRG.27718.21;
scaffold_540	transdecoder	exon	288869	288929	.	+	.	gene_name 98019373|daa11-2; gene_id MSTRG.27718; transcript_id MSTRG.27718.3;
scaffold_540	transdecoder	exon	288869	288929	.	+	.	gene_name 98019373|daa11-2; gene_id MSTRG.27718; transcript_id MSTRG.27718.4;
scaffold_540	transdecoder	exon	288869	288929	.	+	.	gene_name 98019373|daa11-2; gene_id MSTRG.27718; transcript_id MSTRG.27718.5;
scaffold_540	transdecoder	exon	288869	288929	.	+	.	gene_name 98019373|daa11-2; gene_id MSTRG.27718; transcript_id MSTRG.27718.6;
scaffold_540	transdecoder	exon	288869	288929	.	+	.	gene_name 98019373|daa11-2; gene_id MSTRG.27718; transcript_id MSTRG.27718.7;
scaffold_540	transdecoder	exon	288869	288929	.	+	.	gene_name 98019373|daa11-2; gene_id MSTRG.27718; transcript_id MSTRG.27718.9;
scaffold_540	transdecoder	CDS	289091	289119	.	+	0	gene_name 98019373|daa11-2; gene_id MSTRG.27718; transcript_id MSTRG.27718.10;
scaffold_540	transdecoder	CDS	289091	289119	.	+	0	gene_name 98019373|daa11-2; gene_id MSTRG.27718; transcript_id MSTRG.27718.11;
scaffold_540	transdecoder	CDS	289091	289119	.	+	0	gene_name 98019373|daa11-2; gene_id MSTRG.27718; transcript_id MSTRG.27718.12;
scaffold_540	transdecoder	CDS	289091	289119	.	+	0	gene_name 98019373|daa11-2; gene_id MSTRG.27718; transcript_id MSTRG.27718.18;
scaffold_540	transdecoder	CDS	289091	289119	.	+	0	gene_name 98019373|daa11-2; gene_id MSTRG.27718; transcript_id MSTRG.27718.19;
scaffold_540	transdecoder	CDS	289091	289119	.	+	0	gene_name 98019373|daa11-2; gene_id MSTRG.27718; transcript_id MSTRG.27718.2;
scaffold_540	transdecoder	CDS	289091	289119	.	+	0	gene_name 98019373|daa11-2; gene_id MSTRG.27718; transcript_id MSTRG.27718.21;
scaffold_540	transdecoder	CDS	289091	289119	.	+	0	gene_name 98019373|daa11-2; gene_id MSTRG.27718; transcript_id MSTRG.27718.3;
scaffold_540	transdecoder	CDS	289091	289119	.	+	0	gene_name 98019373|daa11-2; gene_id MSTRG.27718; transcript_id MSTRG.27718.4;
scaffold_540	transdecoder	CDS	289091	289119	.	+	0	gene_name 98019373|daa11-2; gene_id MSTRG.27718; transcript_id MSTRG.27718.5;
scaffold_540	transdecoder	CDS	289091	289119	.	+	0	gene_name 98019373|daa11-2; gene_id MSTRG.27718; transcript_id MSTRG.27718.6;
scaffold_540	transdecoder	CDS	289091	289119	.	+	0	gene_name 98019373|daa11-2; gene_id MSTRG.27718; transcript_id MSTRG.27718.7;
scaffold_540	transdecoder	CDS	289091	289119	.	+	0	gene_name 98019373|daa11-2; gene_id MSTRG.27718; transcript_id MSTRG.27718.9;
scaffold_540	transdecoder	exon	289091	289119	.	+	.	gene_name 98019373|daa11-2; gene_id MSTRG.27718; transcript_id MSTRG.27718.10;
scaffold_540	transdecoder	exon	289091	289119	.	+	.	gene_name 98019373|daa11-2; gene_id MSTRG.27718; transcript_id MSTRG.27718.11;
scaffold_540	transdecoder	exon	289091	289119	.	+	.	gene_name 98019373|daa11-2; gene_id MSTRG.27718; transcript_id MSTRG.27718.12;
scaffold_540	transdecoder	exon	289091	289119	.	+	.	gene_name 98019373|daa11-2; gene_id MSTRG.27718; transcript_id MSTRG.27718.18;
scaffold_540	transdecoder	exon	289091	289119	.	+	.	gene_name 98019373|daa11-2; gene_id MSTRG.27718; transcript_id MSTRG.27718.19;
scaffold_540	transdecoder	exon	289091	289119	.	+	.	gene_name 98019373|daa11-2; gene_id MSTRG.27718; transcript_id MSTRG.27718.2;
scaffold_540	transdecoder	exon	289091	289119	.	+	.	gene_name 98019373|daa11-2; gene_id MSTRG.27718; transcript_id MSTRG.27718.21;
scaffold_540	transdecoder	exon	289091	289119	.	+	.	gene_name 98019373|daa11-2; gene_id MSTRG.27718; transcript_id MSTRG.27718.3;
scaffold_540	transdecoder	exon	289091	289119	.	+	.	gene_name 98019373|daa11-2; gene_id MSTRG.27718; transcript_id MSTRG.27718.4;
scaffold_540	transdecoder	exon	289091	289119	.	+	.	gene_name 98019373|daa11-2; gene_id MSTRG.27718; transcript_id MSTRG.27718.5;
scaffold_540	transdecoder	exon	289091	289119	.	+	.	gene_name 98019373|daa11-2; gene_id MSTRG.27718; transcript_id MSTRG.27718.6;
scaffold_540	transdecoder	exon	289091	289119	.	+	.	gene_name 98019373|daa11-2; gene_id MSTRG.27718; transcript_id MSTRG.27718.7;
scaffold_540	transdecoder	exon	289091	289119	.	+	.	gene_name 98019373|daa11-2; gene_id MSTRG.27718; transcript_id MSTRG.27718.9;
scaffold_540	transdecoder	CDS	291025	291137	.	+	1	gene_name 98019373|daa11-2; gene_id MSTRG.27718; transcript_id MSTRG.27718.10;
scaffold_540	transdecoder	CDS	291025	291137	.	+	1	gene_name 98019373|daa11-2; gene_id MSTRG.27718; transcript_id MSTRG.27718.11;
scaffold_540	transdecoder	CDS	291025	291137	.	+	1	gene_name 98019373|daa11-2; gene_id MSTRG.27718; transcript_id MSTRG.27718.12;
scaffold_540	transdecoder	CDS	291025	291137	.	+	1	gene_name 98019373|daa11-2; gene_id MSTRG.27718; transcript_id MSTRG.27718.18;
scaffold_540	transdecoder	CDS	291025	291137	.	+	1	gene_name 98019373|daa11-2; gene_id MSTRG.27718; transcript_id MSTRG.27718.19;
scaffold_540	transdecoder	CDS	291025	291137	.	+	1	gene_name 98019373|daa11-2; gene_id MSTRG.27718; transcript_id MSTRG.27718.2;
scaffold_540	transdecoder	CDS	291025	291137	.	+	1	gene_name 98019373|daa11-2; gene_id MSTRG.27718; transcript_id MSTRG.27718.21;
scaffold_540	transdecoder	CDS	291025	291137	.	+	1	gene_name 98019373|daa11-2; gene_id MSTRG.27718; transcript_id MSTRG.27718.3;
scaffold_540	transdecoder	CDS	291025	291137	.	+	1	gene_name 98019373|daa11-2; gene_id MSTRG.27718; transcript_id MSTRG.27718.4;
scaffold_540	transdecoder	CDS	291025	291137	.	+	1	gene_name 98019373|daa11-2; gene_id MSTRG.27718; transcript_id MSTRG.27718.5;
scaffold_540	transdecoder	CDS	291025	291137	.	+	1	gene_name 98019373|daa11-2; gene_id MSTRG.27718; transcript_id MSTRG.27718.6;
scaffold_540	transdecoder	CDS	291025	291137	.	+	1	gene_name 98019373|daa11-2; gene_id MSTRG.27718; transcript_id MSTRG.27718.7;
scaffold_540	transdecoder	CDS	291025	291137	.	+	1	gene_name 98019373|daa11-2; gene_id MSTRG.27718; transcript_id MSTRG.27718.8;
scaffold_540	transdecoder	CDS	291025	291137	.	+	1	gene_name 98019373|daa11-2; gene_id MSTRG.27718; transcript_id MSTRG.27718.9;
scaffold_540	transdecoder	exon	291025	291137	.	+	.	gene_name 98019373|daa11-2; gene_id MSTRG.27718; transcript_id MSTRG.27718.10;
scaffold_540	transdecoder	exon	291025	291137	.	+	.	gene_name 98019373|daa11-2; gene_id MSTRG.27718; transcript_id MSTRG.27718.11;
scaffold_540	transdecoder	exon	291025	291137	.	+	.	gene_name 98019373|daa11-2; gene_id MSTRG.27718; transcript_id MSTRG.27718.12;
scaffold_540	transdecoder	exon	291025	291137	.	+	.	gene_name 98019373|daa11-2; gene_id MSTRG.27718; transcript_id MSTRG.27718.18;
scaffold_540	transdecoder	exon	291025	291137	.	+	.	gene_name 98019373|daa11-2; gene_id MSTRG.27718; transcript_id MSTRG.27718.19;
scaffold_540	transdecoder	exon	291025	291137	.	+	.	gene_name 98019373|daa11-2; gene_id MSTRG.27718; transcript_id MSTRG.27718.2;
scaffold_540	transdecoder	exon	291025	291137	.	+	.	gene_name 98019373|daa11-2; gene_id MSTRG.27718; transcript_id MSTRG.27718.21;
scaffold_540	transdecoder	exon	291025	291137	.	+	.	gene_name 98019373|daa11-2; gene_id MSTRG.27718; transcript_id MSTRG.27718.3;
scaffold_540	transdecoder	exon	291025	291137	.	+	.	gene_name 98019373|daa11-2; gene_id MSTRG.27718; transcript_id MSTRG.27718.4;
scaffold_540	transdecoder	exon	291025	291137	.	+	.	gene_name 98019373|daa11-2; gene_id MSTRG.27718; transcript_id MSTRG.27718.5;
scaffold_540	transdecoder	exon	291025	291137	.	+	.	gene_name 98019373|daa11-2; gene_id MSTRG.27718; transcript_id MSTRG.27718.6;
scaffold_540	transdecoder	exon	291025	291137	.	+	.	gene_name 98019373|daa11-2; gene_id MSTRG.27718; transcript_id MSTRG.27718.7;
scaffold_540	transdecoder	exon	291025	291137	.	+	.	gene_name 98019373|daa11-2; gene_id MSTRG.27718; transcript_id MSTRG.27718.8;
scaffold_540	transdecoder	exon	291025	291137	.	+	.	gene_name 98019373|daa11-2; gene_id MSTRG.27718; transcript_id MSTRG.27718.9;
scaffold_540	transdecoder	CDS	292636	292773	.	+	2	gene_name 98019373|daa11-2; gene_id MSTRG.27718; transcript_id MSTRG.27718.10;
scaffold_540	transdecoder	CDS	292636	292773	.	+	2	gene_name 98019373|daa11-2; gene_id MSTRG.27718; transcript_id MSTRG.27718.11;
scaffold_540	transdecoder	CDS	292636	292773	.	+	2	gene_name 98019373|daa11-2; gene_id MSTRG.27718; transcript_id MSTRG.27718.12;
scaffold_540	transdecoder	CDS	292636	292773	.	+	2	gene_name 98019373|daa11-2; gene_id MSTRG.27718; transcript_id MSTRG.27718.13;
scaffold_540	transdecoder	CDS	292636	292773	.	+	2	gene_name 98019373|daa11-2; gene_id MSTRG.27718; transcript_id MSTRG.27718.18;
scaffold_540	transdecoder	CDS	292636	292773	.	+	2	gene_name 98019373|daa11-2; gene_id MSTRG.27718; transcript_id MSTRG.27718.19;
scaffold_540	transdecoder	CDS	292636	292773	.	+	2	gene_name 98019373|daa11-2; gene_id MSTRG.27718; transcript_id MSTRG.27718.2;
scaffold_540	transdecoder	CDS	292636	292773	.	+	2	gene_name 98019373|daa11-2; gene_id MSTRG.27718; transcript_id MSTRG.27718.21;
scaffold_540	transdecoder	CDS	292636	292773	.	+	2	gene_name 98019373|daa11-2; gene_id MSTRG.27718; transcript_id MSTRG.27718.3;
scaffold_540	transdecoder	CDS	292636	292773	.	+	2	gene_name 98019373|daa11-2; gene_id MSTRG.27718; transcript_id MSTRG.27718.4;
scaffold_540	transdecoder	CDS	292636	292773	.	+	2	gene_name 98019373|daa11-2; gene_id MSTRG.27718; transcript_id MSTRG.27718.5;
scaffold_540	transdecoder	CDS	292636	292773	.	+	2	gene_name 98019373|daa11-2; gene_id MSTRG.27718; transcript_id MSTRG.27718.6;
scaffold_540	transdecoder	CDS	292636	292773	.	+	2	gene_name 98019373|daa11-2; gene_id MSTRG.27718; transcript_id MSTRG.27718.7;
scaffold_540	transdecoder	CDS	292636	292773	.	+	2	gene_name 98019373|daa11-2; gene_id MSTRG.27718; transcript_id MSTRG.27718.8;
scaffold_540	transdecoder	CDS	292636	292773	.	+	2	gene_name 98019373|daa11-2; gene_id MSTRG.27718; transcript_id MSTRG.27718.9;
scaffold_540	transdecoder	exon	292636	292773	.	+	.	gene_name 98019373|daa11-2; gene_id MSTRG.27718; transcript_id MSTRG.27718.10;
scaffold_540	transdecoder	exon	292636	292773	.	+	.	gene_name 98019373|daa11-2; gene_id MSTRG.27718; transcript_id MSTRG.27718.11;
scaffold_540	transdecoder	exon	292636	292773	.	+	.	gene_name 98019373|daa11-2; gene_id MSTRG.27718; transcript_id MSTRG.27718.12;
scaffold_540	transdecoder	exon	292636	292773	.	+	.	gene_name 98019373|daa11-2; gene_id MSTRG.27718; transcript_id MSTRG.27718.13;
scaffold_540	transdecoder	exon	292636	292773	.	+	.	gene_name 98019373|daa11-2; gene_id MSTRG.27718; transcript_id MSTRG.27718.18;
scaffold_540	transdecoder	exon	292636	292773	.	+	.	gene_name 98019373|daa11-2; gene_id MSTRG.27718; transcript_id MSTRG.27718.19;
scaffold_540	transdecoder	exon	292636	292773	.	+	.	gene_name 98019373|daa11-2; gene_id MSTRG.27718; transcript_id MSTRG.27718.2;
scaffold_540	transdecoder	exon	292636	292773	.	+	.	gene_name 98019373|daa11-2; gene_id MSTRG.27718; transcript_id MSTRG.27718.21;
scaffold_540	transdecoder	exon	292636	292773	.	+	.	gene_name 98019373|daa11-2; gene_id MSTRG.27718; transcript_id MSTRG.27718.3;
scaffold_540	transdecoder	exon	292636	292773	.	+	.	gene_name 98019373|daa11-2; gene_id MSTRG.27718; transcript_id MSTRG.27718.4;
scaffold_540	transdecoder	exon	292636	292773	.	+	.	gene_name 98019373|daa11-2; gene_id MSTRG.27718; transcript_id MSTRG.27718.5;
scaffold_540	transdecoder	exon	292636	292773	.	+	.	gene_name 98019373|daa11-2; gene_id MSTRG.27718; transcript_id MSTRG.27718.6;
scaffold_540	transdecoder	exon	292636	292773	.	+	.	gene_name 98019373|daa11-2; gene_id MSTRG.27718; transcript_id MSTRG.27718.7;
scaffold_540	transdecoder	exon	292636	292773	.	+	.	gene_name 98019373|daa11-2; gene_id MSTRG.27718; transcript_id MSTRG.27718.8;
scaffold_540	transdecoder	exon	292636	292773	.	+	.	gene_name 98019373|daa11-2; gene_id MSTRG.27718; transcript_id MSTRG.27718.9;
scaffold_540	transdecoder	CDS	296092	296125	.	+	2	gene_name 98019373|daa11-2; gene_id MSTRG.27718; transcript_id MSTRG.27718.21;
scaffold_540	transdecoder	exon	296092	296125	.	+	.	gene_name 98019373|daa11-2; gene_id MSTRG.27718; transcript_id MSTRG.27718.21;
scaffold_540	transdecoder	CDS	296092	296221	.	+	2	gene_name 98019373|daa11-2; gene_id MSTRG.27718; transcript_id MSTRG.27718.1;
scaffold_540	transdecoder	CDS	296092	296221	.	+	2	gene_name 98019373|daa11-2; gene_id MSTRG.27718; transcript_id MSTRG.27718.10;
scaffold_540	transdecoder	CDS	296092	296221	.	+	2	gene_name 98019373|daa11-2; gene_id MSTRG.27718; transcript_id MSTRG.27718.11;
scaffold_540	transdecoder	CDS	296092	296221	.	+	2	gene_name 98019373|daa11-2; gene_id MSTRG.27718; transcript_id MSTRG.27718.12;
scaffold_540	transdecoder	CDS	296092	296221	.	+	2	gene_name 98019373|daa11-2; gene_id MSTRG.27718; transcript_id MSTRG.27718.13;
scaffold_540	transdecoder	CDS	296092	296221	.	+	2	gene_name 98019373|daa11-2; gene_id MSTRG.27718; transcript_id MSTRG.27718.16;
scaffold_540	transdecoder	CDS	296092	296221	.	+	2	gene_name 98019373|daa11-2; gene_id MSTRG.27718; transcript_id MSTRG.27718.18;
scaffold_540	transdecoder	CDS	296092	296221	.	+	2	gene_name 98019373|daa11-2; gene_id MSTRG.27718; transcript_id MSTRG.27718.19;
scaffold_540	transdecoder	CDS	296092	296221	.	+	2	gene_name 98019373|daa11-2; gene_id MSTRG.27718; transcript_id MSTRG.27718.2;
scaffold_540	transdecoder	CDS	296092	296221	.	+	2	gene_name 98019373|daa11-2; gene_id MSTRG.27718; transcript_id MSTRG.27718.20;
scaffold_540	transdecoder	CDS	296092	296221	.	+	2	gene_name 98019373|daa11-2; gene_id MSTRG.27718; transcript_id MSTRG.27718.3;
scaffold_540	transdecoder	CDS	296092	296221	.	+	2	gene_name 98019373|daa11-2; gene_id MSTRG.27718; transcript_id MSTRG.27718.4;
scaffold_540	transdecoder	CDS	296092	296221	.	+	2	gene_name 98019373|daa11-2; gene_id MSTRG.27718; transcript_id MSTRG.27718.5;
scaffold_540	transdecoder	CDS	296092	296221	.	+	2	gene_name 98019373|daa11-2; gene_id MSTRG.27718; transcript_id MSTRG.27718.6;
scaffold_540	transdecoder	CDS	296092	296221	.	+	2	gene_name 98019373|daa11-2; gene_id MSTRG.27718; transcript_id MSTRG.27718.7;
scaffold_540	transdecoder	CDS	296092	296221	.	+	2	gene_name 98019373|daa11-2; gene_id MSTRG.27718; transcript_id MSTRG.27718.8;
scaffold_540	transdecoder	CDS	296092	296221	.	+	2	gene_name 98019373|daa11-2; gene_id MSTRG.27718; transcript_id MSTRG.27718.9;
scaffold_540	transdecoder	exon	296092	296221	.	+	.	gene_name 98019373|daa11-2; gene_id MSTRG.27718; transcript_id MSTRG.27718.1;
scaffold_540	transdecoder	exon	296092	296221	.	+	.	gene_name 98019373|daa11-2; gene_id MSTRG.27718; transcript_id MSTRG.27718.10;
scaffold_540	transdecoder	exon	296092	296221	.	+	.	gene_name 98019373|daa11-2; gene_id MSTRG.27718; transcript_id MSTRG.27718.11;
scaffold_540	transdecoder	exon	296092	296221	.	+	.	gene_name 98019373|daa11-2; gene_id MSTRG.27718; transcript_id MSTRG.27718.12;
scaffold_540	transdecoder	exon	296092	296221	.	+	.	gene_name 98019373|daa11-2; gene_id MSTRG.27718; transcript_id MSTRG.27718.13;
scaffold_540	transdecoder	exon	296092	296221	.	+	.	gene_name 98019373|daa11-2; gene_id MSTRG.27718; transcript_id MSTRG.27718.16;
scaffold_540	transdecoder	exon	296092	296221	.	+	.	gene_name 98019373|daa11-2; gene_id MSTRG.27718; transcript_id MSTRG.27718.18;
scaffold_540	transdecoder	exon	296092	296221	.	+	.	gene_name 98019373|daa11-2; gene_id MSTRG.27718; transcript_id MSTRG.27718.19;
scaffold_540	transdecoder	exon	296092	296221	.	+	.	gene_name 98019373|daa11-2; gene_id MSTRG.27718; transcript_id MSTRG.27718.2;
scaffold_540	transdecoder	exon	296092	296221	.	+	.	gene_name 98019373|daa11-2; gene_id MSTRG.27718; transcript_id MSTRG.27718.20;
scaffold_540	transdecoder	exon	296092	296221	.	+	.	gene_name 98019373|daa11-2; gene_id MSTRG.27718; transcript_id MSTRG.27718.3;
scaffold_540	transdecoder	exon	296092	296221	.	+	.	gene_name 98019373|daa11-2; gene_id MSTRG.27718; transcript_id MSTRG.27718.4;
scaffold_540	transdecoder	exon	296092	296221	.	+	.	gene_name 98019373|daa11-2; gene_id MSTRG.27718; transcript_id MSTRG.27718.5;
scaffold_540	transdecoder	exon	296092	296221	.	+	.	gene_name 98019373|daa11-2; gene_id MSTRG.27718; transcript_id MSTRG.27718.6;
scaffold_540	transdecoder	exon	296092	296221	.	+	.	gene_name 98019373|daa11-2; gene_id MSTRG.27718; transcript_id MSTRG.27718.7;
scaffold_540	transdecoder	exon	296092	296221	.	+	.	gene_name 98019373|daa11-2; gene_id MSTRG.27718; transcript_id MSTRG.27718.8;
scaffold_540	transdecoder	exon	296092	296221	.	+	.	gene_name 98019373|daa11-2; gene_id MSTRG.27718; transcript_id MSTRG.27718.9;
scaffold_540	transdecoder	CDS	296209	296221	.	+	1	gene_name 98019373|daa11-2; gene_id MSTRG.27718; transcript_id MSTRG.27718.21;
scaffold_540	transdecoder	exon	296209	296221	.	+	.	gene_name 98019373|daa11-2; gene_id MSTRG.27718; transcript_id MSTRG.27718.21;
scaffold_540	transdecoder	CDS	296477	296494	.	+	0	gene_name 98019373|daa11-2; gene_id MSTRG.27718; transcript_id MSTRG.27718.21;
scaffold_540	transdecoder	CDS	296477	296648	.	+	1	gene_name 98019373|daa11-2; gene_id MSTRG.27718; transcript_id MSTRG.27718.1;
scaffold_540	transdecoder	CDS	296477	296648	.	+	1	gene_name 98019373|daa11-2; gene_id MSTRG.27718; transcript_id MSTRG.27718.10;
scaffold_540	transdecoder	CDS	296477	296648	.	+	1	gene_name 98019373|daa11-2; gene_id MSTRG.27718; transcript_id MSTRG.27718.11;
scaffold_540	transdecoder	CDS	296477	296648	.	+	1	gene_name 98019373|daa11-2; gene_id MSTRG.27718; transcript_id MSTRG.27718.12;
scaffold_540	transdecoder	CDS	296477	296648	.	+	1	gene_name 98019373|daa11-2; gene_id MSTRG.27718; transcript_id MSTRG.27718.13;
scaffold_540	transdecoder	CDS	296477	296648	.	+	1	gene_name 98019373|daa11-2; gene_id MSTRG.27718; transcript_id MSTRG.27718.16;
scaffold_540	transdecoder	CDS	296477	296648	.	+	1	gene_name 98019373|daa11-2; gene_id MSTRG.27718; transcript_id MSTRG.27718.18;
scaffold_540	transdecoder	CDS	296477	296648	.	+	1	gene_name 98019373|daa11-2; gene_id MSTRG.27718; transcript_id MSTRG.27718.19;
scaffold_540	transdecoder	CDS	296477	296648	.	+	1	gene_name 98019373|daa11-2; gene_id MSTRG.27718; transcript_id MSTRG.27718.2;
scaffold_540	transdecoder	CDS	296477	296648	.	+	1	gene_name 98019373|daa11-2; gene_id MSTRG.27718; transcript_id MSTRG.27718.20;
scaffold_540	transdecoder	CDS	296477	296648	.	+	1	gene_name 98019373|daa11-2; gene_id MSTRG.27718; transcript_id MSTRG.27718.3;
scaffold_540	transdecoder	CDS	296477	296648	.	+	1	gene_name 98019373|daa11-2; gene_id MSTRG.27718; transcript_id MSTRG.27718.4;
scaffold_540	transdecoder	CDS	296477	296648	.	+	1	gene_name 98019373|daa11-2; gene_id MSTRG.27718; transcript_id MSTRG.27718.5;
scaffold_540	transdecoder	CDS	296477	296648	.	+	1	gene_name 98019373|daa11-2; gene_id MSTRG.27718; transcript_id MSTRG.27718.6;
scaffold_540	transdecoder	CDS	296477	296648	.	+	1	gene_name 98019373|daa11-2; gene_id MSTRG.27718; transcript_id MSTRG.27718.7;
scaffold_540	transdecoder	CDS	296477	296648	.	+	1	gene_name 98019373|daa11-2; gene_id MSTRG.27718; transcript_id MSTRG.27718.8;
scaffold_540	transdecoder	CDS	296477	296648	.	+	1	gene_name 98019373|daa11-2; gene_id MSTRG.27718; transcript_id MSTRG.27718.9;
scaffold_540	transdecoder	exon	296477	296935	.	+	.	gene_name 98019373|daa11-2; gene_id MSTRG.27718; transcript_id MSTRG.27718.1;
scaffold_540	transdecoder	exon	296477	296935	.	+	.	gene_name 98019373|daa11-2; gene_id MSTRG.27718; transcript_id MSTRG.27718.10;
scaffold_540	transdecoder	exon	296477	296935	.	+	.	gene_name 98019373|daa11-2; gene_id MSTRG.27718; transcript_id MSTRG.27718.11;
scaffold_540	transdecoder	exon	296477	296935	.	+	.	gene_name 98019373|daa11-2; gene_id MSTRG.27718; transcript_id MSTRG.27718.12;
scaffold_540	transdecoder	exon	296477	296935	.	+	.	gene_name 98019373|daa11-2; gene_id MSTRG.27718; transcript_id MSTRG.27718.13;
scaffold_540	transdecoder	exon	296477	296935	.	+	.	gene_name 98019373|daa11-2; gene_id MSTRG.27718; transcript_id MSTRG.27718.16;
scaffold_540	transdecoder	exon	296477	296935	.	+	.	gene_name 98019373|daa11-2; gene_id MSTRG.27718; transcript_id MSTRG.27718.18;
scaffold_540	transdecoder	exon	296477	296935	.	+	.	gene_name 98019373|daa11-2; gene_id MSTRG.27718; transcript_id MSTRG.27718.19;
scaffold_540	transdecoder	exon	296477	296935	.	+	.	gene_name 98019373|daa11-2; gene_id MSTRG.27718; transcript_id MSTRG.27718.2;
scaffold_540	transdecoder	exon	296477	296935	.	+	.	gene_name 98019373|daa11-2; gene_id MSTRG.27718; transcript_id MSTRG.27718.20;
scaffold_540	transdecoder	exon	296477	296935	.	+	.	gene_name 98019373|daa11-2; gene_id MSTRG.27718; transcript_id MSTRG.27718.21;
scaffold_540	transdecoder	exon	296477	296935	.	+	.	gene_name 98019373|daa11-2; gene_id MSTRG.27718; transcript_id MSTRG.27718.3;
scaffold_540	transdecoder	exon	296477	296935	.	+	.	gene_name 98019373|daa11-2; gene_id MSTRG.27718; transcript_id MSTRG.27718.4;
scaffold_540	transdecoder	exon	296477	296935	.	+	.	gene_name 98019373|daa11-2; gene_id MSTRG.27718; transcript_id MSTRG.27718.5;
scaffold_540	transdecoder	exon	296477	296935	.	+	.	gene_name 98019373|daa11-2; gene_id MSTRG.27718; transcript_id MSTRG.27718.6;
scaffold_540	transdecoder	exon	296477	296935	.	+	.	gene_name 98019373|daa11-2; gene_id MSTRG.27718; transcript_id MSTRG.27718.7;
scaffold_540	transdecoder	exon	296477	296935	.	+	.	gene_name 98019373|daa11-2; gene_id MSTRG.27718; transcript_id MSTRG.27718.8;
scaffold_540	transdecoder	exon	296477	296935	.	+	.	gene_name 98019373|daa11-2; gene_id MSTRG.27718; transcript_id MSTRG.27718.9;
scaffold_540	transdecoder	three_prime_utr	296495	296935	.	+	.	gene_name 98019373|daa11-2; gene_id MSTRG.27718; transcript_id MSTRG.27718.21;
scaffold_540	transdecoder	three_prime_utr	296649	296935	.	+	.	gene_name 98019373|daa11-2; gene_id MSTRG.27718; transcript_id MSTRG.27718.1;
scaffold_540	transdecoder	three_prime_utr	296649	296935	.	+	.	gene_name 98019373|daa11-2; gene_id MSTRG.27718; transcript_id MSTRG.27718.10;
scaffold_540	transdecoder	three_prime_utr	296649	296935	.	+	.	gene_name 98019373|daa11-2; gene_id MSTRG.27718; transcript_id MSTRG.27718.11;
scaffold_540	transdecoder	three_prime_utr	296649	296935	.	+	.	gene_name 98019373|daa11-2; gene_id MSTRG.27718; transcript_id MSTRG.27718.12;
scaffold_540	transdecoder	three_prime_utr	296649	296935	.	+	.	gene_name 98019373|daa11-2; gene_id MSTRG.27718; transcript_id MSTRG.27718.13;
scaffold_540	transdecoder	three_prime_utr	296649	296935	.	+	.	gene_name 98019373|daa11-2; gene_id MSTRG.27718; transcript_id MSTRG.27718.16;
scaffold_540	transdecoder	three_prime_utr	296649	296935	.	+	.	gene_name 98019373|daa11-2; gene_id MSTRG.27718; transcript_id MSTRG.27718.18;
scaffold_540	transdecoder	three_prime_utr	296649	296935	.	+	.	gene_name 98019373|daa11-2; gene_id MSTRG.27718; transcript_id MSTRG.27718.19;
scaffold_540	transdecoder	three_prime_utr	296649	296935	.	+	.	gene_name 98019373|daa11-2; gene_id MSTRG.27718; transcript_id MSTRG.27718.2;
scaffold_540	transdecoder	three_prime_utr	296649	296935	.	+	.	gene_name 98019373|daa11-2; gene_id MSTRG.27718; transcript_id MSTRG.27718.20;
scaffold_540	transdecoder	three_prime_utr	296649	296935	.	+	.	gene_name 98019373|daa11-2; gene_id MSTRG.27718; transcript_id MSTRG.27718.3;
scaffold_540	transdecoder	three_prime_utr	296649	296935	.	+	.	gene_name 98019373|daa11-2; gene_id MSTRG.27718; transcript_id MSTRG.27718.4;
scaffold_540	transdecoder	three_prime_utr	296649	296935	.	+	.	gene_name 98019373|daa11-2; gene_id MSTRG.27718; transcript_id MSTRG.27718.5;
scaffold_540	transdecoder	three_prime_utr	296649	296935	.	+	.	gene_name 98019373|daa11-2; gene_id MSTRG.27718; transcript_id MSTRG.27718.6;
scaffold_540	transdecoder	three_prime_utr	296649	296935	.	+	.	gene_name 98019373|daa11-2; gene_id MSTRG.27718; transcript_id MSTRG.27718.7;
scaffold_540	transdecoder	three_prime_utr	296649	296935	.	+	.	gene_name 98019373|daa11-2; gene_id MSTRG.27718; transcript_id MSTRG.27718.8;
scaffold_540	transdecoder	three_prime_utr	296649	296935	.	+	.	gene_name 98019373|daa11-2; gene_id MSTRG.27718; transcript_id MSTRG.27718.9;
scaffold_540	transdecoder	five_prime_utr	314980	315202	.	+	.	gene_name 98314301|unknown-24699; gene_id MSTRG.27720; transcript_id MSTRG.27720.1;
scaffold_540	transdecoder	exon	314980	315873	.	+	.	gene_name 98314301|unknown-24699; gene_id MSTRG.27720; transcript_id MSTRG.27720.1;
scaffold_540	transdecoder	gene	314980	315873	.	+	.	gene_name 98314301|unknown-24699; gene_id MSTRG.27720; transcript_id NA; gene_biotype protein_coding; Info ORF type:complete (-),score=36.77; ref_name -; class_code u; inherit_ref FALSE;
scaffold_540	transdecoder	transcript	314980	315873	.	+	.	gene_name 98314301|unknown-24699; gene_id MSTRG.27720; transcript_id MSTRG.27720.1; gene_biotype protein_coding; Info ORF type:complete (-),score=36.77; ref_name -; class_code u; inherit_ref FALSE;
scaffold_540	transdecoder	CDS	315203	315793	.	+	0	gene_name 98314301|unknown-24699; gene_id MSTRG.27720; transcript_id MSTRG.27720.1;
scaffold_540	transdecoder	three_prime_utr	315794	315873	.	+	.	gene_name 98314301|unknown-24699; gene_id MSTRG.27720; transcript_id MSTRG.27720.1;
scaffold_540	StringTie	exon	334497	334764	.	-	.	gene_name 98314302|unknown-24700; gene_id MSTRG.27721; transcript_id MSTRG.27721.1;
scaffold_540	StringTie	transcript	334497	352333	.	-	.	gene_name 98314302|unknown-24700; gene_id MSTRG.27721; transcript_id MSTRG.27721.1; gene_biotype non-coding; Info NA; ref_name -; class_code u; inherit_ref FALSE;
scaffold_540	StringTie	exon	351851	351972	.	-	.	gene_name 98314302|unknown-24700; gene_id MSTRG.27721; transcript_id MSTRG.27721.1;
scaffold_540	StringTie	exon	352203	352333	.	-	.	gene_name 98314302|unknown-24700; gene_id MSTRG.27721; transcript_id MSTRG.27721.1;
scaffold_540	transdecoder	five_prime_utr	446284	446629	.	+	.	gene_name 98314303|unknown-24701; gene_id MSTRG.27722; transcript_id MSTRG.27722.1;
scaffold_540	transdecoder	exon	446284	447126	.	+	.	gene_name 98314303|unknown-24701; gene_id MSTRG.27722; transcript_id MSTRG.27722.1;
scaffold_540	transdecoder	gene	446284	447126	.	+	.	gene_name 98314303|unknown-24701; gene_id MSTRG.27722; transcript_id NA; gene_biotype protein_coding; Info ORF type:3prime_partial (-),score=13.35; ref_name -; class_code u; inherit_ref FALSE;
scaffold_540	transdecoder	transcript	446284	447126	.	+	.	gene_name 98314303|unknown-24701; gene_id MSTRG.27722; transcript_id MSTRG.27722.1; gene_biotype protein_coding; Info ORF type:3prime_partial (-),score=13.35; ref_name -; class_code u; inherit_ref FALSE;
scaffold_540	transdecoder	CDS	446630	447124	.	+	0	gene_name 98314303|unknown-24701; gene_id MSTRG.27722; transcript_id MSTRG.27722.1;
scaffold_540	transdecoder	exon	449454	449676	.	+	.	gene_name 98314304|unknown-24702; gene_id MSTRG.27723; transcript_id MSTRG.27723.1;
scaffold_540	transdecoder	five_prime_utr	449454	449676	.	+	.	gene_name 98314304|unknown-24702; gene_id MSTRG.27723; transcript_id MSTRG.27723.1;
scaffold_540	transdecoder	gene	449454	450711	.	+	.	gene_name 98314304|unknown-24702; gene_id MSTRG.27723; transcript_id NA; gene_biotype protein_coding; Info ORF type:3prime_partial (+),score=18.25; ref_name -; class_code u; inherit_ref FALSE;
scaffold_540	transdecoder	transcript	449454	450711	.	+	.	gene_name 98314304|unknown-24702; gene_id MSTRG.27723; transcript_id MSTRG.27723.1; gene_biotype protein_coding; Info ORF type:3prime_partial (+),score=18.25; ref_name -; class_code u; inherit_ref FALSE;
scaffold_540	transdecoder	five_prime_utr	449991	450098	.	+	.	gene_name 98314304|unknown-24702; gene_id MSTRG.27723; transcript_id MSTRG.27723.1;
scaffold_540	transdecoder	exon	449991	450711	.	+	.	gene_name 98314304|unknown-24702; gene_id MSTRG.27723; transcript_id MSTRG.27723.1;
scaffold_540	transdecoder	CDS	450099	450710	.	+	0	gene_name 98314304|unknown-24702; gene_id MSTRG.27723; transcript_id MSTRG.27723.1;
scaffold_540	transdecoder	exon	451525	457673	.	+	.	gene_name 98123536|unknown-8719; gene_id MSTRG.27724; transcript_id MSTRG.27724.1;
scaffold_540	transdecoder	gene	451525	459507	.	+	.	gene_name 98123536|unknown-8719; gene_id MSTRG.27724; transcript_id NA; gene_biotype protein_coding; Info ORF type:5prime_partial (+),score=300.78,sp|Q9H611|PIF1_HUMAN|28.148|2.48e-05; ref_name 98123536|unknown-8719; class_code k; inherit_ref TRUE;
scaffold_540	transdecoder	transcript	451525	459507	.	+	.	gene_name 98123536|unknown-8719; gene_id MSTRG.27724; transcript_id MSTRG.27724.1; gene_biotype protein_coding; Info ORF type:5prime_partial (+),score=300.78,sp|Q9H611|PIF1_HUMAN|28.148|2.48e-05; ref_name 98123536|unknown-8719; class_code k; inherit_ref TRUE;
scaffold_540	transdecoder	CDS	451527	457184	.	+	0	gene_name 98123536|unknown-8719; gene_id MSTRG.27724; transcript_id MSTRG.27724.1;
scaffold_540	transdecoder	five_prime_utr	452013	452654	.	+	.	gene_name 98123536|unknown-8719; gene_id MSTRG.27724; transcript_id MSTRG.27724.2;
scaffold_540	transdecoder	exon	452013	459507	.	+	.	gene_name 98123536|unknown-8719; gene_id MSTRG.27724; transcript_id MSTRG.27724.2;
scaffold_540	transdecoder	transcript	452013	459507	.	+	.	gene_name 98123536|unknown-8719; gene_id MSTRG.27724; transcript_id MSTRG.27724.2; gene_biotype protein_coding; Info ORF type:5prime_partial (+),score=300.78,sp|Q9H611|PIF1_HUMAN|28.148|2.48e-05; ref_name 98123536|unknown-8719; class_code k; inherit_ref TRUE;
scaffold_540	transdecoder	CDS	452655	457184	.	+	0	gene_name 98123536|unknown-8719; gene_id MSTRG.27724; transcript_id MSTRG.27724.2;
scaffold_540	transdecoder	three_prime_utr	457185	457673	.	+	.	gene_name 98123536|unknown-8719; gene_id MSTRG.27724; transcript_id MSTRG.27724.1;
scaffold_540	transdecoder	three_prime_utr	457185	459507	.	+	.	gene_name 98123536|unknown-8719; gene_id MSTRG.27724; transcript_id MSTRG.27724.2;
scaffold_540	transdecoder	exon	457996	459507	.	+	.	gene_name 98123536|unknown-8719; gene_id MSTRG.27724; transcript_id MSTRG.27724.1;
scaffold_540	transdecoder	three_prime_utr	457996	459507	.	+	.	gene_name 98123536|unknown-8719; gene_id MSTRG.27724; transcript_id MSTRG.27724.1;
scaffold_540	StringTie	exon	480716	482059	.	.	.	gene_name 98314305|unknown-24703; gene_id MSTRG.27725; transcript_id MSTRG.27725.1;
scaffold_540	StringTie	transcript	480716	482059	.	.	.	gene_name 98314305|unknown-24703; gene_id MSTRG.27725; transcript_id MSTRG.27725.1; gene_biotype non-coding; Info NA; ref_name -; class_code u; inherit_ref FALSE;
scaffold_541	transdecoder	three_prime_utr	14960	15014	.	-	.	gene_name 98037121|unknown-7417; gene_id MSTRG.27726; transcript_id MSTRG.27726.1;
scaffold_541	transdecoder	exon	14960	16723	.	-	.	gene_name 98037121|unknown-7417; gene_id MSTRG.27726; transcript_id MSTRG.27726.1;
scaffold_541	transdecoder	gene	14960	16723	.	-	.	gene_name 98037121|unknown-7417; gene_id MSTRG.27726; transcript_id NA; gene_biotype protein_coding; Info ORF type:complete (+),score=82.45; ref_name 98037121|unknown-7417; class_code =; inherit_ref TRUE;
scaffold_541	transdecoder	transcript	14960	16723	.	-	.	gene_name 98037121|unknown-7417; gene_id MSTRG.27726; transcript_id MSTRG.27726.1; gene_biotype protein_coding; Info ORF type:complete (+),score=82.45; ref_name 98037121|unknown-7417; class_code =; inherit_ref TRUE;
scaffold_541	transdecoder	CDS	15015	16664	.	-	0	gene_name 98037121|unknown-7417; gene_id MSTRG.27726; transcript_id MSTRG.27726.1;
scaffold_541	transdecoder	five_prime_utr	16665	16723	.	-	.	gene_name 98037121|unknown-7417; gene_id MSTRG.27726; transcript_id MSTRG.27726.1;
scaffold_541	StringTie	exon	21053	21286	.	.	.	gene_name 98314306|unknown-24704; gene_id MSTRG.27727; transcript_id MSTRG.27727.1;
scaffold_541	StringTie	transcript	21053	21286	.	.	.	gene_name 98314306|unknown-24704; gene_id MSTRG.27727; transcript_id MSTRG.27727.1; gene_biotype non-coding; Info NA; ref_name -; class_code u; inherit_ref FALSE;
scaffold_541	transdecoder	exon	52616	52836	.	-	.	gene_name 98126461|call3-8; gene_id MSTRG.27728; transcript_id MSTRG.27728.1;
scaffold_541	transdecoder	three_prime_utr	52616	52836	.	-	.	gene_name 98126461|call3-8; gene_id MSTRG.27728; transcript_id MSTRG.27728.1;
scaffold_541	transdecoder	gene	52616	54139	.	-	.	gene_name 98126461|call3-8; gene_id MSTRG.27728; transcript_id NA; gene_biotype protein_coding; Info ORF type:complete (+),score=23.23,sp|Q08043|ACTN3_HUMAN|26.596|5.81e-07; ref_name 98126461|call3-8; class_code j,=; inherit_ref TRUE;
scaffold_541	transdecoder	transcript	52616	54139	.	-	.	gene_name 98126461|call3-8; gene_id MSTRG.27728; transcript_id MSTRG.27728.1; gene_biotype protein_coding; Info ORF type:complete (+),score=23.23,sp|Q08043|ACTN3_HUMAN|26.596|5.81e-07; ref_name 98126461|call3-8; class_code j,=; inherit_ref TRUE;
scaffold_541	transdecoder	three_prime_utr	52639	52652	.	-	.	gene_name 98126461|call3-8; gene_id MSTRG.27728; transcript_id MSTRG.27728.2;
scaffold_541	transdecoder	exon	52639	52836	.	-	.	gene_name 98126461|call3-8; gene_id MSTRG.27728; transcript_id MSTRG.27728.2;
scaffold_541	transdecoder	transcript	52639	54139	.	-	.	gene_name 98126461|call3-8; gene_id MSTRG.27728; transcript_id MSTRG.27728.2; gene_biotype protein_coding; Info ORF type:complete (+),score=23.23,sp|Q08043|ACTN3_HUMAN|26.596|5.81e-07; ref_name 98126461|call3-8; class_code j,=; inherit_ref TRUE;
scaffold_541	transdecoder	CDS	52653	52836	.	-	1	gene_name 98126461|call3-8; gene_id MSTRG.27728; transcript_id MSTRG.27728.2;
scaffold_541	transdecoder	three_prime_utr	53115	53145	.	-	.	gene_name 98126461|call3-8; gene_id MSTRG.27728; transcript_id MSTRG.27728.1;
scaffold_541	transdecoder	exon	53115	53254	.	-	.	gene_name 98126461|call3-8; gene_id MSTRG.27728; transcript_id MSTRG.27728.1;
scaffold_541	transdecoder	CDS	53146	53254	.	-	1	gene_name 98126461|call3-8; gene_id MSTRG.27728; transcript_id MSTRG.27728.1;
scaffold_541	transdecoder	CDS	53808	54091	.	-	0	gene_name 98126461|call3-8; gene_id MSTRG.27728; transcript_id MSTRG.27728.1;
scaffold_541	transdecoder	CDS	53808	54091	.	-	0	gene_name 98126461|call3-8; gene_id MSTRG.27728; transcript_id MSTRG.27728.2;
scaffold_541	transdecoder	exon	53808	54139	.	-	.	gene_name 98126461|call3-8; gene_id MSTRG.27728; transcript_id MSTRG.27728.1;
scaffold_541	transdecoder	exon	53808	54139	.	-	.	gene_name 98126461|call3-8; gene_id MSTRG.27728; transcript_id MSTRG.27728.2;
scaffold_541	transdecoder	five_prime_utr	54092	54139	.	-	.	gene_name 98126461|call3-8; gene_id MSTRG.27728; transcript_id MSTRG.27728.1;
scaffold_541	transdecoder	five_prime_utr	54092	54139	.	-	.	gene_name 98126461|call3-8; gene_id MSTRG.27728; transcript_id MSTRG.27728.2;
scaffold_541	transdecoder	three_prime_utr	55647	55674	.	-	.	gene_name 98314307|ephb4; gene_id MSTRG.27729; transcript_id MSTRG.27729.1;
scaffold_541	transdecoder	exon	55647	55802	.	-	.	gene_name 98314307|ephb4; gene_id MSTRG.27729; transcript_id MSTRG.27729.1;
scaffold_541	transdecoder	gene	55647	99786	.	-	.	gene_name 98314307|ephb4; gene_id MSTRG.27729; transcript_id NA; gene_biotype protein_coding; Info ORF type:5prime_partial (+),score=46.08,sp|P54760|EPHB4_HUMAN|28.244|5.66e-23; ref_name -; class_code u;u; inherit_ref FALSE;
scaffold_541	transdecoder	transcript	55647	99786	.	-	.	gene_name 98314307|ephb4; gene_id MSTRG.27729; transcript_id MSTRG.27729.1; gene_biotype protein_coding; Info ORF type:5prime_partial (+),score=46.08,sp|P54760|EPHB4_HUMAN|28.244|5.66e-23; ref_name -; class_code u;u; inherit_ref FALSE;
scaffold_541	transdecoder	CDS	55675	55802	.	-	2	gene_name 98314307|ephb4; gene_id MSTRG.27729; transcript_id MSTRG.27729.1;
scaffold_541	transdecoder	CDS	58183	58272	.	-	2	gene_name 98314307|ephb4; gene_id MSTRG.27729; transcript_id MSTRG.27729.1;
scaffold_541	transdecoder	exon	58183	58272	.	-	.	gene_name 98314307|ephb4; gene_id MSTRG.27729; transcript_id MSTRG.27729.1;
scaffold_541	transdecoder	CDS	59774	59932	.	-	2	gene_name 98314307|ephb4; gene_id MSTRG.27729; transcript_id MSTRG.27729.1;
scaffold_541	transdecoder	exon	59774	59932	.	-	.	gene_name 98314307|ephb4; gene_id MSTRG.27729; transcript_id MSTRG.27729.1;
scaffold_541	transdecoder	CDS	72807	73069	.	-	1	gene_name 98314307|ephb4; gene_id MSTRG.27729; transcript_id MSTRG.27729.1;
scaffold_541	transdecoder	exon	72807	73069	.	-	.	gene_name 98314307|ephb4; gene_id MSTRG.27729; transcript_id MSTRG.27729.1;
scaffold_541	transdecoder	CDS	72910	73069	.	-	1	gene_name 98314307|ephb4; gene_id MSTRG.27729; transcript_id MSTRG.27729.2;
scaffold_541	transdecoder	exon	72910	73069	.	-	.	gene_name 98314307|ephb4; gene_id MSTRG.27729; transcript_id MSTRG.27729.2;
scaffold_541	transdecoder	transcript	72910	76448	.	-	.	gene_name 98314307|ephb4; gene_id MSTRG.27729; transcript_id MSTRG.27729.2; gene_biotype protein_coding; Info ORF type:5prime_partial (+),score=46.08,sp|P54760|EPHB4_HUMAN|28.244|5.66e-23; ref_name -; class_code u;u; inherit_ref FALSE;
scaffold_541	StringTie	exon	75761	75917	.	-	.	gene_name 98314307|ephb4; gene_id MSTRG.27729; transcript_id MSTRG.27729.3;
scaffold_541	StringTie	transcript	75761	76448	.	-	.	gene_name 98314307|ephb4; gene_id MSTRG.27729; transcript_id MSTRG.27729.3; gene_biotype non-coding; Info NA; ref_name -; class_code u;u; inherit_ref FALSE;
scaffold_541	transdecoder	CDS	76274	76448	.	-	2	gene_name 98314307|ephb4; gene_id MSTRG.27729; transcript_id MSTRG.27729.1;
scaffold_541	StringTie	exon	76274	76448	.	-	.	gene_name 98314307|ephb4; gene_id MSTRG.27729; transcript_id MSTRG.27729.3;
scaffold_541	transdecoder	exon	76274	76448	.	-	.	gene_name 98314307|ephb4; gene_id MSTRG.27729; transcript_id MSTRG.27729.1;
scaffold_541	transdecoder	CDS	76279	76448	.	-	0	gene_name 98314307|ephb4; gene_id MSTRG.27729; transcript_id MSTRG.27729.2;
scaffold_541	transdecoder	exon	76279	76448	.	-	.	gene_name 98314307|ephb4; gene_id MSTRG.27729; transcript_id MSTRG.27729.2;
scaffold_541	transdecoder	CDS	76495	76967	.	-	1	gene_name 98314307|ephb4; gene_id MSTRG.27729; transcript_id MSTRG.27729.1;
scaffold_541	transdecoder	exon	76495	76967	.	-	.	gene_name 98314307|ephb4; gene_id MSTRG.27729; transcript_id MSTRG.27729.1;
scaffold_541	transdecoder	CDS	79009	79127	.	-	0	gene_name 98314307|ephb4; gene_id MSTRG.27729; transcript_id MSTRG.27729.1;
scaffold_541	transdecoder	exon	79009	79127	.	-	.	gene_name 98314307|ephb4; gene_id MSTRG.27729; transcript_id MSTRG.27729.1;
scaffold_541	transdecoder	CDS	93346	93431	.	-	2	gene_name 98314307|ephb4; gene_id MSTRG.27729; transcript_id MSTRG.27729.1;
scaffold_541	transdecoder	exon	93346	93431	.	-	.	gene_name 98314307|ephb4; gene_id MSTRG.27729; transcript_id MSTRG.27729.1;
scaffold_541	transdecoder	CDS	99687	99786	.	-	0	gene_name 98314307|ephb4; gene_id MSTRG.27729; transcript_id MSTRG.27729.1;
scaffold_541	transdecoder	exon	99687	99786	.	-	.	gene_name 98314307|ephb4; gene_id MSTRG.27729; transcript_id MSTRG.27729.1;
scaffold_541	transdecoder	three_prime_utr	107992	108098	.	-	.	gene_name 98149665|unknown-5087; gene_id MSTRG.27730; transcript_id MSTRG.27730.1;
scaffold_541	transdecoder	exon	107992	109465	.	-	.	gene_name 98149665|unknown-5087; gene_id MSTRG.27730; transcript_id MSTRG.27730.1;
scaffold_541	transdecoder	gene	107992	109465	.	-	.	gene_name 98149665|unknown-5087; gene_id MSTRG.27730; transcript_id NA; gene_biotype protein_coding; Info ORF type:complete (+),score=64.13; ref_name 98149665|unknown-5087; class_code =; inherit_ref TRUE;
scaffold_541	transdecoder	transcript	107992	109465	.	-	.	gene_name 98149665|unknown-5087; gene_id MSTRG.27730; transcript_id MSTRG.27730.1; gene_biotype protein_coding; Info ORF type:complete (+),score=64.13; ref_name 98149665|unknown-5087; class_code =; inherit_ref TRUE;
scaffold_541	transdecoder	CDS	108099	109463	.	-	0	gene_name 98149665|unknown-5087; gene_id MSTRG.27730; transcript_id MSTRG.27730.1;
scaffold_541	transdecoder	five_prime_utr	109464	109465	.	-	.	gene_name 98149665|unknown-5087; gene_id MSTRG.27730; transcript_id MSTRG.27730.1;
scaffold_542	StringTie	exon	258272	258419	.	+	.	gene_name 98314309|unknown-24706; gene_id MSTRG.27731; transcript_id MSTRG.27731.2;
scaffold_542	transdecoder	exon	258272	258419	.	+	.	gene_name 98314309|unknown-24706; gene_id MSTRG.27731; transcript_id MSTRG.27731.1;
scaffold_542	transdecoder	gene	258272	264295	.	+	.	gene_name 98314309|unknown-24706; gene_id MSTRG.27731; transcript_id NA; gene_biotype protein_coding; Info ORF type:5prime_partial (+),score=3.18,sp|P09917|LOX5_HUMAN|31.633|1.19e-05; ref_name -; class_code u;u; inherit_ref FALSE;
scaffold_542	StringTie	transcript	258272	264295	.	+	.	gene_name 98314309|unknown-24706; gene_id MSTRG.27731; transcript_id MSTRG.27731.2; gene_biotype non-coding; Info NA; ref_name -; class_code u;u; inherit_ref FALSE;
scaffold_542	transdecoder	transcript	258272	264295	.	+	.	gene_name 98314309|unknown-24706; gene_id MSTRG.27731; transcript_id MSTRG.27731.1; gene_biotype protein_coding; Info ORF type:5prime_partial (+),score=3.18,sp|P09917|LOX5_HUMAN|31.633|1.19e-05; ref_name -; class_code u;u; inherit_ref FALSE;
scaffold_542	transdecoder	CDS	258273	258419	.	+	0	gene_name 98314309|unknown-24706; gene_id MSTRG.27731; transcript_id MSTRG.27731.1;
scaffold_542	transdecoder	exon	258287	258419	.	+	.	gene_name 98314309|unknown-24706; gene_id MSTRG.27731; transcript_id MSTRG.27731.3;
scaffold_542	transdecoder	five_prime_utr	258287	258419	.	+	.	gene_name 98314309|unknown-24706; gene_id MSTRG.27731; transcript_id MSTRG.27731.3;
scaffold_542	transdecoder	transcript	258287	264295	.	+	.	gene_name 98314309|unknown-24706; gene_id MSTRG.27731; transcript_id MSTRG.27731.3; gene_biotype protein_coding; Info ORF type:5prime_partial (+),score=3.18,sp|P09917|LOX5_HUMAN|31.633|1.19e-05; ref_name -; class_code u;u; inherit_ref FALSE;
scaffold_542	transdecoder	five_prime_utr	259169	259276	.	+	.	gene_name 98314309|unknown-24706; gene_id MSTRG.27731; transcript_id MSTRG.27731.3;
scaffold_542	transdecoder	exon	259169	259330	.	+	.	gene_name 98314309|unknown-24706; gene_id MSTRG.27731; transcript_id MSTRG.27731.3;
scaffold_542	transdecoder	CDS	259277	259330	.	+	0	gene_name 98314309|unknown-24706; gene_id MSTRG.27731; transcript_id MSTRG.27731.3;
scaffold_542	StringTie	exon	263587	263716	.	+	.	gene_name 98314309|unknown-24706; gene_id MSTRG.27731; transcript_id MSTRG.27731.2;
scaffold_542	transdecoder	CDS	263957	264268	.	+	0	gene_name 98314309|unknown-24706; gene_id MSTRG.27731; transcript_id MSTRG.27731.1;
scaffold_542	transdecoder	CDS	263957	264268	.	+	0	gene_name 98314309|unknown-24706; gene_id MSTRG.27731; transcript_id MSTRG.27731.3;
scaffold_542	StringTie	exon	263957	264295	.	+	.	gene_name 98314309|unknown-24706; gene_id MSTRG.27731; transcript_id MSTRG.27731.2;
scaffold_542	transdecoder	exon	263957	264295	.	+	.	gene_name 98314309|unknown-24706; gene_id MSTRG.27731; transcript_id MSTRG.27731.1;
scaffold_542	transdecoder	exon	263957	264295	.	+	.	gene_name 98314309|unknown-24706; gene_id MSTRG.27731; transcript_id MSTRG.27731.3;
scaffold_542	transdecoder	three_prime_utr	264269	264295	.	+	.	gene_name 98314309|unknown-24706; gene_id MSTRG.27731; transcript_id MSTRG.27731.1;
scaffold_542	transdecoder	three_prime_utr	264269	264295	.	+	.	gene_name 98314309|unknown-24706; gene_id MSTRG.27731; transcript_id MSTRG.27731.3;
scaffold_542	StringTie	exon	270886	271137	.	.	.	gene_name 98314311|unknown-24707; gene_id MSTRG.27732; transcript_id MSTRG.27732.1;
scaffold_542	StringTie	transcript	270886	271137	.	.	.	gene_name 98314311|unknown-24707; gene_id MSTRG.27732; transcript_id MSTRG.27732.1; gene_biotype non-coding; Info NA; ref_name -; class_code u; inherit_ref FALSE;
scaffold_542	StringTie	exon	425614	425864	.	.	.	gene_name 98314312|unknown-24708; gene_id MSTRG.27733; transcript_id MSTRG.27733.1;
scaffold_542	StringTie	transcript	425614	425864	.	.	.	gene_name 98314312|unknown-24708; gene_id MSTRG.27733; transcript_id MSTRG.27733.1; gene_biotype non-coding; Info NA; ref_name -; class_code u; inherit_ref FALSE;
scaffold_542	StringTie	exon	490350	490441	.	-	.	gene_name 98314313|unknown-24709; gene_id MSTRG.27734; transcript_id MSTRG.27734.1;
scaffold_542	StringTie	transcript	490350	490632	.	-	.	gene_name 98314313|unknown-24709; gene_id MSTRG.27734; transcript_id MSTRG.27734.1; gene_biotype non-coding; Info NA; ref_name -; class_code u; inherit_ref FALSE;
scaffold_542	StringTie	exon	490508	490632	.	-	.	gene_name 98314313|unknown-24709; gene_id MSTRG.27734; transcript_id MSTRG.27734.1;
scaffold_542	transdecoder	three_prime_utr	491594	491681	.	-	.	gene_name 98136687|unknown-7461; gene_id MSTRG.27735; transcript_id MSTRG.27735.1;
scaffold_542	transdecoder	exon	491594	492002	.	-	.	gene_name 98136687|unknown-7461; gene_id MSTRG.27735; transcript_id MSTRG.27735.1;
scaffold_542	transdecoder	gene	491594	493510	.	-	.	gene_name 98136687|unknown-7461; gene_id MSTRG.27735; transcript_id NA; gene_biotype protein_coding; Info ORF type:5prime_partial (+),score=23.32; ref_name 98136687|unknown-7461; class_code =; inherit_ref TRUE;
scaffold_542	transdecoder	transcript	491594	493510	.	-	.	gene_name 98136687|unknown-7461; gene_id MSTRG.27735; transcript_id MSTRG.27735.1; gene_biotype protein_coding; Info ORF type:5prime_partial (+),score=23.32; ref_name 98136687|unknown-7461; class_code =; inherit_ref TRUE;
scaffold_542	transdecoder	CDS	491682	492002	.	-	0	gene_name 98136687|unknown-7461; gene_id MSTRG.27735; transcript_id MSTRG.27735.1;
scaffold_542	transdecoder	CDS	493361	493510	.	-	0	gene_name 98136687|unknown-7461; gene_id MSTRG.27735; transcript_id MSTRG.27735.1;
scaffold_542	transdecoder	exon	493361	493510	.	-	.	gene_name 98136687|unknown-7461; gene_id MSTRG.27735; transcript_id MSTRG.27735.1;
scaffold_543	StringTie	exon	466918	467198	.	.	.	gene_name 98314314|unknown-24710; gene_id MSTRG.27736; transcript_id MSTRG.27736.1;
scaffold_543	StringTie	transcript	466918	467198	.	.	.	gene_name 98314314|unknown-24710; gene_id MSTRG.27736; transcript_id MSTRG.27736.1; gene_biotype non-coding; Info NA; ref_name -; class_code u; inherit_ref FALSE;
scaffold_543	StringTie	exon	482257	482877	.	.	.	gene_name 98314315|unknown-24711; gene_id MSTRG.27737; transcript_id MSTRG.27737.1;
scaffold_543	StringTie	transcript	482257	482877	.	.	.	gene_name 98314315|unknown-24711; gene_id MSTRG.27737; transcript_id MSTRG.27737.1; gene_biotype non-coding; Info NA; ref_name -; class_code u; inherit_ref FALSE;
scaffold_543	StringTie	exon	483710	483796	.	-	.	gene_name 98314316|unknown-24712; gene_id MSTRG.27738; transcript_id MSTRG.27738.1;
scaffold_543	StringTie	transcript	483710	484360	.	-	.	gene_name 98314316|unknown-24712; gene_id MSTRG.27738; transcript_id MSTRG.27738.1; gene_biotype non-coding; Info NA; ref_name -; class_code u; inherit_ref FALSE;
scaffold_543	StringTie	exon	483898	483984	.	-	.	gene_name 98314316|unknown-24712; gene_id MSTRG.27738; transcript_id MSTRG.27738.1;
scaffold_543	transdecoder	CDS	484083	484172	.	-	0	gene_name 98314316|unknown-24712; gene_id MSTRG.27738; transcript_id MSTRG.27738.2;
scaffold_543	transdecoder	exon	484083	484172	.	-	.	gene_name 98314316|unknown-24712; gene_id MSTRG.27738; transcript_id MSTRG.27738.2;
scaffold_543	transdecoder	gene	484083	486037	.	-	.	gene_name 98314316|unknown-24712; gene_id MSTRG.27738; transcript_id NA; gene_biotype protein_coding; Info ORF type:internal (+),score=36.34; ref_name -; class_code u; inherit_ref FALSE;
scaffold_543	transdecoder	transcript	484083	486037	.	-	.	gene_name 98314316|unknown-24712; gene_id MSTRG.27738; transcript_id MSTRG.27738.2; gene_biotype protein_coding; Info ORF type:internal (+),score=36.34; ref_name -; class_code u; inherit_ref FALSE;
scaffold_543	transdecoder	CDS	484274	484360	.	-	0	gene_name 98314316|unknown-24712; gene_id MSTRG.27738; transcript_id MSTRG.27738.2;
scaffold_543	StringTie	exon	484274	484360	.	-	.	gene_name 98314316|unknown-24712; gene_id MSTRG.27738; transcript_id MSTRG.27738.1;
scaffold_543	transdecoder	exon	484274	484360	.	-	.	gene_name 98314316|unknown-24712; gene_id MSTRG.27738; transcript_id MSTRG.27738.2;
scaffold_543	transdecoder	CDS	484835	484921	.	-	0	gene_name 98314316|unknown-24712; gene_id MSTRG.27738; transcript_id MSTRG.27738.2;
scaffold_543	transdecoder	exon	484835	484921	.	-	.	gene_name 98314316|unknown-24712; gene_id MSTRG.27738; transcript_id MSTRG.27738.2;
scaffold_543	transdecoder	CDS	485024	485110	.	-	0	gene_name 98314316|unknown-24712; gene_id MSTRG.27738; transcript_id MSTRG.27738.2;
scaffold_543	transdecoder	exon	485024	485110	.	-	.	gene_name 98314316|unknown-24712; gene_id MSTRG.27738; transcript_id MSTRG.27738.2;
scaffold_543	transdecoder	CDS	485955	486035	.	-	0	gene_name 98314316|unknown-24712; gene_id MSTRG.27738; transcript_id MSTRG.27738.2;
scaffold_543	transdecoder	exon	485955	486037	.	-	.	gene_name 98314316|unknown-24712; gene_id MSTRG.27738; transcript_id MSTRG.27738.2;
scaffold_543	transdecoder	CDS	486516	486602	.	-	0	gene_name 98314317|unknown-24713; gene_id MSTRG.27739; transcript_id MSTRG.27739.1;
scaffold_543	transdecoder	exon	486516	486602	.	-	.	gene_name 98314317|unknown-24713; gene_id MSTRG.27739; transcript_id MSTRG.27739.1;
scaffold_543	transdecoder	gene	486516	497018	.	-	.	gene_name 98314317|unknown-24713; gene_id MSTRG.27739; transcript_id NA; gene_biotype protein_coding; Info ORF type:internal (+),score=35.66; ref_name -; class_code u; inherit_ref FALSE;
scaffold_543	transdecoder	transcript	486516	497018	.	-	.	gene_name 98314317|unknown-24713; gene_id MSTRG.27739; transcript_id MSTRG.27739.1; gene_biotype protein_coding; Info ORF type:internal (+),score=35.66; ref_name -; class_code u; inherit_ref FALSE;
scaffold_543	transdecoder	CDS	486886	486972	.	-	0	gene_name 98314317|unknown-24713; gene_id MSTRG.27739; transcript_id MSTRG.27739.1;
scaffold_543	transdecoder	exon	486886	486972	.	-	.	gene_name 98314317|unknown-24713; gene_id MSTRG.27739; transcript_id MSTRG.27739.1;
scaffold_543	transdecoder	CDS	487071	487157	.	-	0	gene_name 98314317|unknown-24713; gene_id MSTRG.27739; transcript_id MSTRG.27739.1;
scaffold_543	transdecoder	exon	487071	487157	.	-	.	gene_name 98314317|unknown-24713; gene_id MSTRG.27739; transcript_id MSTRG.27739.1;
scaffold_543	transdecoder	CDS	487256	487342	.	-	0	gene_name 98314317|unknown-24713; gene_id MSTRG.27739; transcript_id MSTRG.27739.1;
scaffold_543	StringTie	exon	487256	487342	.	-	.	gene_name 98314317|unknown-24713; gene_id MSTRG.27739; transcript_id MSTRG.27739.2;
scaffold_543	transdecoder	exon	487256	487342	.	-	.	gene_name 98314317|unknown-24713; gene_id MSTRG.27739; transcript_id MSTRG.27739.1;
scaffold_543	StringTie	transcript	487256	488032	.	-	.	gene_name 98314317|unknown-24713; gene_id MSTRG.27739; transcript_id MSTRG.27739.2; gene_biotype non-coding; Info NA; ref_name -; class_code u; inherit_ref FALSE;
scaffold_543	StringTie	exon	487879	488032	.	-	.	gene_name 98314317|unknown-24713; gene_id MSTRG.27739; transcript_id MSTRG.27739.2;
scaffold_543	transdecoder	CDS	496936	497016	.	-	0	gene_name 98314317|unknown-24713; gene_id MSTRG.27739; transcript_id MSTRG.27739.1;
scaffold_543	transdecoder	exon	496936	497018	.	-	.	gene_name 98314317|unknown-24713; gene_id MSTRG.27739; transcript_id MSTRG.27739.1;
scaffold_544	transdecoder	three_prime_utr	542590	542874	.	-	.	gene_name 98070270|unknown-1667; gene_id MSTRG.27740; transcript_id MSTRG.27740.1;
scaffold_544	transdecoder	exon	542590	543083	.	-	.	gene_name 98070270|unknown-1667; gene_id MSTRG.27740; transcript_id MSTRG.27740.1;
scaffold_544	transdecoder	gene	542590	551698	.	-	.	gene_name 98070270|unknown-1667; gene_id MSTRG.27740; transcript_id NA; gene_biotype protein_coding; Info ORF type:complete (+),score=32.08,sp|Q99547|MPH6_HUMAN|35.200|2.53e-06; ref_name 98070270|unknown-1667; class_code k; inherit_ref TRUE;
scaffold_544	transdecoder	transcript	542590	551698	.	-	.	gene_name 98070270|unknown-1667; gene_id MSTRG.27740; transcript_id MSTRG.27740.1; gene_biotype protein_coding; Info ORF type:complete (+),score=32.08,sp|Q99547|MPH6_HUMAN|35.200|2.53e-06; ref_name 98070270|unknown-1667; class_code k; inherit_ref TRUE;
scaffold_544	transdecoder	CDS	542875	543083	.	-	2	gene_name 98070270|unknown-1667; gene_id MSTRG.27740; transcript_id MSTRG.27740.1;
scaffold_544	transdecoder	CDS	543480	543641	.	-	2	gene_name 98070270|unknown-1667; gene_id MSTRG.27740; transcript_id MSTRG.27740.1;
scaffold_544	transdecoder	exon	543480	543641	.	-	.	gene_name 98070270|unknown-1667; gene_id MSTRG.27740; transcript_id MSTRG.27740.1;
scaffold_544	transdecoder	CDS	547881	548064	.	-	0	gene_name 98070270|unknown-1667; gene_id MSTRG.27740; transcript_id MSTRG.27740.1;
scaffold_544	transdecoder	exon	547881	548367	.	-	.	gene_name 98070270|unknown-1667; gene_id MSTRG.27740; transcript_id MSTRG.27740.1;
scaffold_544	transdecoder	CDS	548168	548367	.	-	2	gene_name 98070270|unknown-1667; gene_id MSTRG.27740; transcript_id MSTRG.27740.1;
scaffold_544	transdecoder	CDS	551363	551657	.	-	0	gene_name 98070270|unknown-1667; gene_id MSTRG.27740; transcript_id MSTRG.27740.1;
scaffold_544	transdecoder	exon	551363	551698	.	-	.	gene_name 98070270|unknown-1667; gene_id MSTRG.27740; transcript_id MSTRG.27740.1;
scaffold_544	transdecoder	five_prime_utr	551658	551698	.	-	.	gene_name 98070270|unknown-1667; gene_id MSTRG.27740; transcript_id MSTRG.27740.1;
scaffold_544	transdecoder	three_prime_utr	555534	555589	.	-	.	gene_name 98314318|nfu1-2; gene_id MSTRG.27741; transcript_id MSTRG.27741.1;
scaffold_544	transdecoder	exon	555534	556323	.	-	.	gene_name 98314318|nfu1-2; gene_id MSTRG.27741; transcript_id MSTRG.27741.1;
scaffold_544	transdecoder	gene	555534	556323	.	-	.	gene_name 98314318|nfu1-2; gene_id MSTRG.27741; transcript_id NA; gene_biotype protein_coding; Info ORF type:5prime_partial (+),score=49.31,sp|Q9UMS0|NFU1_HUMAN|63.684|1.97e-83; ref_name -; class_code u; inherit_ref FALSE;
scaffold_544	transdecoder	transcript	555534	556323	.	-	.	gene_name 98314318|nfu1-2; gene_id MSTRG.27741; transcript_id MSTRG.27741.1; gene_biotype protein_coding; Info ORF type:5prime_partial (+),score=49.31,sp|Q9UMS0|NFU1_HUMAN|63.684|1.97e-83; ref_name -; class_code u; inherit_ref FALSE;
scaffold_544	transdecoder	CDS	555590	556321	.	-	0	gene_name 98314318|nfu1-2; gene_id MSTRG.27741; transcript_id MSTRG.27741.1;
scaffold_544	transdecoder	five_prime_utr	563506	563642	.	+	.	gene_name 98314319|ppm1f-2; gene_id MSTRG.27742; transcript_id MSTRG.27742.1;
scaffold_544	transdecoder	exon	563506	563773	.	+	.	gene_name 98314319|ppm1f-2; gene_id MSTRG.27742; transcript_id MSTRG.27742.1;
scaffold_544	transdecoder	gene	563506	588579	.	+	.	gene_name 98314319|ppm1f-2; gene_id MSTRG.27742; transcript_id NA; gene_biotype protein_coding; Info ORF type:complete (+),score=72.91,sp|P49593|PPM1F_HUMAN|43.333|5.27e-60; ref_name -; class_code u; inherit_ref FALSE;
scaffold_544	transdecoder	transcript	563506	588579	.	+	.	gene_name 98314319|ppm1f-2; gene_id MSTRG.27742; transcript_id MSTRG.27742.1; gene_biotype protein_coding; Info ORF type:complete (+),score=72.91,sp|P49593|PPM1F_HUMAN|43.333|5.27e-60; ref_name -; class_code u; inherit_ref FALSE;
scaffold_544	transdecoder	CDS	563643	563773	.	+	0	gene_name 98314319|ppm1f-2; gene_id MSTRG.27742; transcript_id MSTRG.27742.1;
scaffold_544	transdecoder	CDS	567337	567443	.	+	1	gene_name 98314319|ppm1f-2; gene_id MSTRG.27742; transcript_id MSTRG.27742.1;
scaffold_544	transdecoder	exon	567337	567443	.	+	.	gene_name 98314319|ppm1f-2; gene_id MSTRG.27742; transcript_id MSTRG.27742.1;
scaffold_544	transdecoder	CDS	568619	568848	.	+	2	gene_name 98314319|ppm1f-2; gene_id MSTRG.27742; transcript_id MSTRG.27742.1;
scaffold_544	transdecoder	exon	568619	568848	.	+	.	gene_name 98314319|ppm1f-2; gene_id MSTRG.27742; transcript_id MSTRG.27742.1;
scaffold_544	transdecoder	CDS	568913	569107	.	+	0	gene_name 98314319|ppm1f-2; gene_id MSTRG.27742; transcript_id MSTRG.27742.1;
scaffold_544	transdecoder	exon	568913	569107	.	+	.	gene_name 98314319|ppm1f-2; gene_id MSTRG.27742; transcript_id MSTRG.27742.1;
scaffold_544	transdecoder	CDS	578664	578819	.	+	0	gene_name 98314319|ppm1f-2; gene_id MSTRG.27742; transcript_id MSTRG.27742.1;
scaffold_544	transdecoder	exon	578664	578819	.	+	.	gene_name 98314319|ppm1f-2; gene_id MSTRG.27742; transcript_id MSTRG.27742.1;
scaffold_544	transdecoder	CDS	579844	579943	.	+	0	gene_name 98314319|ppm1f-2; gene_id MSTRG.27742; transcript_id MSTRG.27742.1;
scaffold_544	transdecoder	exon	579844	579943	.	+	.	gene_name 98314319|ppm1f-2; gene_id MSTRG.27742; transcript_id MSTRG.27742.1;
scaffold_544	transdecoder	CDS	582110	582384	.	+	2	gene_name 98314319|ppm1f-2; gene_id MSTRG.27742; transcript_id MSTRG.27742.1;
scaffold_544	transdecoder	exon	582110	582414	.	+	.	gene_name 98314319|ppm1f-2; gene_id MSTRG.27742; transcript_id MSTRG.27742.1;
scaffold_544	transdecoder	three_prime_utr	582385	582414	.	+	.	gene_name 98314319|ppm1f-2; gene_id MSTRG.27742; transcript_id MSTRG.27742.1;
scaffold_544	transdecoder	exon	588410	588579	.	+	.	gene_name 98314319|ppm1f-2; gene_id MSTRG.27742; transcript_id MSTRG.27742.1;
scaffold_544	transdecoder	three_prime_utr	588410	588579	.	+	.	gene_name 98314319|ppm1f-2; gene_id MSTRG.27742; transcript_id MSTRG.27742.1;
scaffold_544	StringTie	exon	608799	609027	.	-	.	gene_name 98102668|unknown-1876; gene_id MSTRG.27743; transcript_id MSTRG.27743.1;
scaffold_544	StringTie	exon	608799	609027	.	-	.	gene_name 98102668|unknown-1876; gene_id MSTRG.27743; transcript_id MSTRG.27743.2;
scaffold_544	StringTie	transcript	608799	659857	.	-	.	gene_name 98102668|unknown-1876; gene_id MSTRG.27743; transcript_id MSTRG.27743.1; gene_biotype non-coding; Info NA; ref_name 98102668|unknown-1876; class_code =,j; inherit_ref TRUE;
scaffold_544	StringTie	transcript	608799	659857	.	-	.	gene_name 98102668|unknown-1876; gene_id MSTRG.27743; transcript_id MSTRG.27743.2; gene_biotype non-coding; Info NA; ref_name 98102668|unknown-1876; class_code =,j; inherit_ref TRUE;
scaffold_544	StringTie	exon	618489	618584	.	-	.	gene_name 98102668|unknown-1876; gene_id MSTRG.27743; transcript_id MSTRG.27743.1;
scaffold_544	StringTie	exon	659739	659857	.	-	.	gene_name 98102668|unknown-1876; gene_id MSTRG.27743; transcript_id MSTRG.27743.1;
scaffold_544	StringTie	exon	659739	659857	.	-	.	gene_name 98102668|unknown-1876; gene_id MSTRG.27743; transcript_id MSTRG.27743.2;
scaffold_544	StringTie	exon	673526	673749	.	.	.	gene_name 98314320|unknown-24714; gene_id MSTRG.27744; transcript_id MSTRG.27744.1;
scaffold_544	StringTie	transcript	673526	673749	.	.	.	gene_name 98314320|unknown-24714; gene_id MSTRG.27744; transcript_id MSTRG.27744.1; gene_biotype non-coding; Info NA; ref_name -; class_code u; inherit_ref FALSE;
scaffold_544	transdecoder	three_prime_utr	684675	684723	.	-	.	gene_name 98314321|unknown-24715; gene_id MSTRG.27745; transcript_id MSTRG.27745.1;
scaffold_544	transdecoder	exon	684675	684960	.	-	.	gene_name 98314321|unknown-24715; gene_id MSTRG.27745; transcript_id MSTRG.27745.1;
scaffold_544	transdecoder	gene	684675	704977	.	-	.	gene_name 98314321|unknown-24715; gene_id MSTRG.27745; transcript_id NA; gene_biotype protein_coding; Info ORF type:5prime_partial (+),score=37.88; ref_name -; class_code u; inherit_ref FALSE;
scaffold_544	transdecoder	transcript	684675	704977	.	-	.	gene_name 98314321|unknown-24715; gene_id MSTRG.27745; transcript_id MSTRG.27745.1; gene_biotype protein_coding; Info ORF type:5prime_partial (+),score=37.88; ref_name -; class_code u; inherit_ref FALSE;
scaffold_544	transdecoder	CDS	684724	684960	.	-	0	gene_name 98314321|unknown-24715; gene_id MSTRG.27745; transcript_id MSTRG.27745.1;
scaffold_544	transdecoder	CDS	691563	691901	.	-	0	gene_name 98314321|unknown-24715; gene_id MSTRG.27745; transcript_id MSTRG.27745.1;
scaffold_544	transdecoder	exon	691563	691901	.	-	.	gene_name 98314321|unknown-24715; gene_id MSTRG.27745; transcript_id MSTRG.27745.1;
scaffold_544	transdecoder	CDS	704932	704976	.	-	0	gene_name 98314321|unknown-24715; gene_id MSTRG.27745; transcript_id MSTRG.27745.1;
scaffold_544	transdecoder	exon	704932	704977	.	-	.	gene_name 98314321|unknown-24715; gene_id MSTRG.27745; transcript_id MSTRG.27745.1;
scaffold_544	transdecoder	three_prime_utr	1413544	1413828	.	-	.	gene_name 98008045|mph6; gene_id MSTRG.27746; transcript_id MSTRG.27746.1;
scaffold_544	transdecoder	exon	1413544	1414037	.	-	.	gene_name 98008045|mph6; gene_id MSTRG.27746; transcript_id MSTRG.27746.1;
scaffold_544	transdecoder	gene	1413544	1422484	.	-	.	gene_name 98008045|mph6; gene_id MSTRG.27746; transcript_id NA; gene_biotype protein_coding; Info ORF type:complete (+),score=19.66; ref_name 98008045|mph6; class_code k; inherit_ref TRUE;
scaffold_544	transdecoder	transcript	1413544	1422484	.	-	.	gene_name 98008045|mph6; gene_id MSTRG.27746; transcript_id MSTRG.27746.1; gene_biotype protein_coding; Info ORF type:complete (+),score=19.66; ref_name 98008045|mph6; class_code k; inherit_ref TRUE;
scaffold_544	transdecoder	CDS	1413829	1414037	.	-	2	gene_name 98008045|mph6; gene_id MSTRG.27746; transcript_id MSTRG.27746.1;
scaffold_544	transdecoder	CDS	1414434	1414595	.	-	2	gene_name 98008045|mph6; gene_id MSTRG.27746; transcript_id MSTRG.27746.1;
scaffold_544	transdecoder	exon	1414434	1414595	.	-	.	gene_name 98008045|mph6; gene_id MSTRG.27746; transcript_id MSTRG.27746.1;
scaffold_544	transdecoder	CDS	1418835	1419018	.	-	0	gene_name 98008045|mph6; gene_id MSTRG.27746; transcript_id MSTRG.27746.1;
scaffold_544	transdecoder	exon	1418835	1419321	.	-	.	gene_name 98008045|mph6; gene_id MSTRG.27746; transcript_id MSTRG.27746.1;
scaffold_544	transdecoder	CDS	1419122	1419321	.	-	2	gene_name 98008045|mph6; gene_id MSTRG.27746; transcript_id MSTRG.27746.1;
scaffold_544	transdecoder	CDS	1422149	1422443	.	-	0	gene_name 98008045|mph6; gene_id MSTRG.27746; transcript_id MSTRG.27746.1;
scaffold_544	transdecoder	exon	1422149	1422484	.	-	.	gene_name 98008045|mph6; gene_id MSTRG.27746; transcript_id MSTRG.27746.1;
scaffold_544	transdecoder	five_prime_utr	1422444	1422484	.	-	.	gene_name 98008045|mph6; gene_id MSTRG.27746; transcript_id MSTRG.27746.1;
scaffold_544	StringTie	exon	1424686	1425025	.	-	.	gene_name 98314322|unknown-24716; gene_id MSTRG.27747; transcript_id MSTRG.27747.1;
scaffold_544	StringTie	transcript	1424686	1425025	.	-	.	gene_name 98314322|unknown-24716; gene_id MSTRG.27747; transcript_id MSTRG.27747.1; gene_biotype non-coding; Info NA; ref_name 98003595|nfu1; class_code p; inherit_ref FALSE;
scaffold_544	transdecoder	three_prime_utr	1426319	1426374	.	-	.	gene_name 98003595|nfu1; gene_id MSTRG.27748; transcript_id MSTRG.27748.1;
scaffold_544	transdecoder	exon	1426319	1427108	.	-	.	gene_name 98003595|nfu1; gene_id MSTRG.27748; transcript_id MSTRG.27748.1;
scaffold_544	transdecoder	gene	1426319	1427108	.	-	.	gene_name 98003595|nfu1; gene_id MSTRG.27748; transcript_id NA; gene_biotype protein_coding; Info ORF type:5prime_partial (+),score=49.31,sp|Q9UMS0|NFU1_HUMAN|63.684|1.97e-83; ref_name 98003595|nfu1; class_code =; inherit_ref TRUE;
scaffold_544	transdecoder	transcript	1426319	1427108	.	-	.	gene_name 98003595|nfu1; gene_id MSTRG.27748; transcript_id MSTRG.27748.1; gene_biotype protein_coding; Info ORF type:5prime_partial (+),score=49.31,sp|Q9UMS0|NFU1_HUMAN|63.684|1.97e-83; ref_name 98003595|nfu1; class_code =; inherit_ref TRUE;
scaffold_544	transdecoder	CDS	1426375	1427106	.	-	0	gene_name 98003595|nfu1; gene_id MSTRG.27748; transcript_id MSTRG.27748.1;
scaffold_544	transdecoder	five_prime_utr	1432036	1432172	.	+	.	gene_name 98009120|ppm1f; gene_id MSTRG.27749; transcript_id MSTRG.27749.1;
scaffold_544	transdecoder	exon	1432036	1432303	.	+	.	gene_name 98009120|ppm1f; gene_id MSTRG.27749; transcript_id MSTRG.27749.1;
scaffold_544	transdecoder	gene	1432036	1457126	.	+	.	gene_name 98009120|ppm1f; gene_id MSTRG.27749; transcript_id NA; gene_biotype protein_coding; Info ORF type:complete (+),score=72.91,sp|P49593|PPM1F_HUMAN|43.333|5.27e-60; ref_name 98009120|ppm1f; class_code =; inherit_ref TRUE;
scaffold_544	transdecoder	transcript	1432036	1457126	.	+	.	gene_name 98009120|ppm1f; gene_id MSTRG.27749; transcript_id MSTRG.27749.1; gene_biotype protein_coding; Info ORF type:complete (+),score=72.91,sp|P49593|PPM1F_HUMAN|43.333|5.27e-60; ref_name 98009120|ppm1f; class_code =; inherit_ref TRUE;
scaffold_544	transdecoder	CDS	1432173	1432303	.	+	0	gene_name 98009120|ppm1f; gene_id MSTRG.27749; transcript_id MSTRG.27749.1;
scaffold_544	transdecoder	CDS	1435882	1435988	.	+	1	gene_name 98009120|ppm1f; gene_id MSTRG.27749; transcript_id MSTRG.27749.1;
scaffold_544	transdecoder	exon	1435882	1435988	.	+	.	gene_name 98009120|ppm1f; gene_id MSTRG.27749; transcript_id MSTRG.27749.1;
scaffold_544	transdecoder	CDS	1437164	1437393	.	+	2	gene_name 98009120|ppm1f; gene_id MSTRG.27749; transcript_id MSTRG.27749.1;
scaffold_544	transdecoder	exon	1437164	1437393	.	+	.	gene_name 98009120|ppm1f; gene_id MSTRG.27749; transcript_id MSTRG.27749.1;
scaffold_544	transdecoder	CDS	1437458	1437652	.	+	0	gene_name 98009120|ppm1f; gene_id MSTRG.27749; transcript_id MSTRG.27749.1;
scaffold_544	transdecoder	exon	1437458	1437652	.	+	.	gene_name 98009120|ppm1f; gene_id MSTRG.27749; transcript_id MSTRG.27749.1;
scaffold_544	transdecoder	CDS	1447210	1447365	.	+	0	gene_name 98009120|ppm1f; gene_id MSTRG.27749; transcript_id MSTRG.27749.1;
scaffold_544	transdecoder	exon	1447210	1447365	.	+	.	gene_name 98009120|ppm1f; gene_id MSTRG.27749; transcript_id MSTRG.27749.1;
scaffold_544	transdecoder	CDS	1448388	1448487	.	+	0	gene_name 98009120|ppm1f; gene_id MSTRG.27749; transcript_id MSTRG.27749.1;
scaffold_544	transdecoder	exon	1448388	1448487	.	+	.	gene_name 98009120|ppm1f; gene_id MSTRG.27749; transcript_id MSTRG.27749.1;
scaffold_544	transdecoder	CDS	1450665	1450939	.	+	2	gene_name 98009120|ppm1f; gene_id MSTRG.27749; transcript_id MSTRG.27749.1;
scaffold_544	transdecoder	exon	1450665	1450969	.	+	.	gene_name 98009120|ppm1f; gene_id MSTRG.27749; transcript_id MSTRG.27749.1;
scaffold_544	transdecoder	three_prime_utr	1450940	1450969	.	+	.	gene_name 98009120|ppm1f; gene_id MSTRG.27749; transcript_id MSTRG.27749.1;
scaffold_544	transdecoder	exon	1456957	1457126	.	+	.	gene_name 98009120|ppm1f; gene_id MSTRG.27749; transcript_id MSTRG.27749.1;
scaffold_544	transdecoder	three_prime_utr	1456957	1457126	.	+	.	gene_name 98009120|ppm1f; gene_id MSTRG.27749; transcript_id MSTRG.27749.1;
scaffold_544	StringTie	exon	1488499	1488727	.	-	.	gene_name 98314323|unknown-24717; gene_id MSTRG.27750; transcript_id MSTRG.27750.1;
scaffold_544	StringTie	exon	1488499	1488727	.	-	.	gene_name 98314323|unknown-24717; gene_id MSTRG.27750; transcript_id MSTRG.27750.2;
scaffold_544	StringTie	transcript	1488499	1541472	.	-	.	gene_name 98314323|unknown-24717; gene_id MSTRG.27750; transcript_id MSTRG.27750.1; gene_biotype non-coding; Info NA; ref_name -; class_code u; inherit_ref FALSE;
scaffold_544	StringTie	transcript	1488499	1541472	.	-	.	gene_name 98314323|unknown-24717; gene_id MSTRG.27750; transcript_id MSTRG.27750.2; gene_biotype non-coding; Info NA; ref_name -; class_code u; inherit_ref FALSE;
scaffold_544	StringTie	exon	1498184	1498279	.	-	.	gene_name 98314323|unknown-24717; gene_id MSTRG.27750; transcript_id MSTRG.27750.1;
scaffold_544	StringTie	exon	1541354	1541472	.	-	.	gene_name 98314323|unknown-24717; gene_id MSTRG.27750; transcript_id MSTRG.27750.1;
scaffold_544	StringTie	exon	1541354	1541472	.	-	.	gene_name 98314323|unknown-24717; gene_id MSTRG.27750; transcript_id MSTRG.27750.2;
scaffold_544	StringTie	exon	1556530	1556753	.	.	.	gene_name 98314324|unknown-24718; gene_id MSTRG.27751; transcript_id MSTRG.27751.1;
scaffold_544	StringTie	transcript	1556530	1556753	.	.	.	gene_name 98314324|unknown-24718; gene_id MSTRG.27751; transcript_id MSTRG.27751.1; gene_biotype non-coding; Info NA; ref_name -; class_code u; inherit_ref FALSE;
scaffold_544	transdecoder	three_prime_utr	1567691	1567739	.	-	.	gene_name 98013718|unknown-352; gene_id MSTRG.27752; transcript_id MSTRG.27752.1;
scaffold_544	transdecoder	three_prime_utr	1567691	1567739	.	-	.	gene_name 98013718|unknown-352; gene_id MSTRG.27752; transcript_id MSTRG.27752.2;
scaffold_544	transdecoder	exon	1567691	1567976	.	-	.	gene_name 98013718|unknown-352; gene_id MSTRG.27752; transcript_id MSTRG.27752.1;
scaffold_544	transdecoder	exon	1567691	1567976	.	-	.	gene_name 98013718|unknown-352; gene_id MSTRG.27752; transcript_id MSTRG.27752.2;
scaffold_544	transdecoder	transcript	1567691	1616883	.	-	.	gene_name 98013718|unknown-352; gene_id MSTRG.27752; transcript_id MSTRG.27752.1; gene_biotype protein_coding; Info ORF type:complete (+),score=35.15; ref_name 98013718|unknown-352; class_code =,j; inherit_ref TRUE;
scaffold_544	transdecoder	gene	1567691	1802546	.	-	.	gene_name 98013718|unknown-352; gene_id MSTRG.27752; transcript_id NA; gene_biotype protein_coding; Info ORF type:complete (+),score=35.15; ref_name 98013718|unknown-352; class_code =,j; inherit_ref TRUE;
scaffold_544	transdecoder	transcript	1567691	1802546	.	-	.	gene_name 98013718|unknown-352; gene_id MSTRG.27752; transcript_id MSTRG.27752.2; gene_biotype protein_coding; Info ORF type:complete (+),score=35.15; ref_name 98013718|unknown-352; class_code =,j; inherit_ref TRUE;
scaffold_544	transdecoder	CDS	1567740	1567976	.	-	0	gene_name 98013718|unknown-352; gene_id MSTRG.27752; transcript_id MSTRG.27752.1;
scaffold_544	transdecoder	CDS	1567740	1567976	.	-	0	gene_name 98013718|unknown-352; gene_id MSTRG.27752; transcript_id MSTRG.27752.2;
scaffold_544	transdecoder	CDS	1574575	1574913	.	-	0	gene_name 98013718|unknown-352; gene_id MSTRG.27752; transcript_id MSTRG.27752.1;
scaffold_544	transdecoder	CDS	1574575	1574913	.	-	0	gene_name 98013718|unknown-352; gene_id MSTRG.27752; transcript_id MSTRG.27752.2;
scaffold_544	transdecoder	exon	1574575	1574913	.	-	.	gene_name 98013718|unknown-352; gene_id MSTRG.27752; transcript_id MSTRG.27752.1;
scaffold_544	transdecoder	exon	1574575	1574913	.	-	.	gene_name 98013718|unknown-352; gene_id MSTRG.27752; transcript_id MSTRG.27752.2;
scaffold_544	transdecoder	CDS	1616750	1616758	.	-	0	gene_name 98013718|unknown-352; gene_id MSTRG.27752; transcript_id MSTRG.27752.1;
scaffold_544	transdecoder	exon	1616750	1616883	.	-	.	gene_name 98013718|unknown-352; gene_id MSTRG.27752; transcript_id MSTRG.27752.1;
scaffold_544	transdecoder	five_prime_utr	1616759	1616883	.	-	.	gene_name 98013718|unknown-352; gene_id MSTRG.27752; transcript_id MSTRG.27752.1;
scaffold_544	transdecoder	exon	1785207	1785229	.	+	.	gene_name 98314325|hmcn1-20; gene_id MSTRG.27753; transcript_id MSTRG.27753.1;
scaffold_544	transdecoder	five_prime_utr	1785207	1785229	.	+	.	gene_name 98314325|hmcn1-20; gene_id MSTRG.27753; transcript_id MSTRG.27753.1;
scaffold_544	transdecoder	gene	1785207	1977241	.	+	.	gene_name 98314325|hmcn1-20; gene_id MSTRG.27753; transcript_id NA; gene_biotype protein_coding; Info ORF type:3prime_partial (+),score=22.51,sp|Q96RW7|HMCN1_HUMAN|35.484|6.04e-08; ref_name -; class_code u; inherit_ref FALSE;
scaffold_544	transdecoder	transcript	1785207	1977241	.	+	.	gene_name 98314325|hmcn1-20; gene_id MSTRG.27753; transcript_id MSTRG.27753.1; gene_biotype protein_coding; Info ORF type:3prime_partial (+),score=22.51,sp|Q96RW7|HMCN1_HUMAN|35.484|6.04e-08; ref_name -; class_code u; inherit_ref FALSE;
scaffold_544	transdecoder	exon	1785766	1785805	.	+	.	gene_name 98314325|hmcn1-20; gene_id MSTRG.27753; transcript_id MSTRG.27753.1;
scaffold_544	transdecoder	five_prime_utr	1785766	1785805	.	+	.	gene_name 98314325|hmcn1-20; gene_id MSTRG.27753; transcript_id MSTRG.27753.1;
scaffold_544	transdecoder	CDS	1802413	1802421	.	-	0	gene_name 98013718|unknown-352; gene_id MSTRG.27752; transcript_id MSTRG.27752.2;
scaffold_544	transdecoder	exon	1802413	1802546	.	-	.	gene_name 98013718|unknown-352; gene_id MSTRG.27752; transcript_id MSTRG.27752.2;
scaffold_544	transdecoder	five_prime_utr	1802422	1802546	.	-	.	gene_name 98013718|unknown-352; gene_id MSTRG.27752; transcript_id MSTRG.27752.2;
scaffold_544	transdecoder	five_prime_utr	1970234	1970248	.	+	.	gene_name 98314325|hmcn1-20; gene_id MSTRG.27753; transcript_id MSTRG.27753.1;
scaffold_544	transdecoder	exon	1970234	1970440	.	+	.	gene_name 98314325|hmcn1-20; gene_id MSTRG.27753; transcript_id MSTRG.27753.1;
scaffold_544	transdecoder	CDS	1970249	1970440	.	+	0	gene_name 98314325|hmcn1-20; gene_id MSTRG.27753; transcript_id MSTRG.27753.1;
scaffold_544	transdecoder	CDS	1973123	1973414	.	+	0	gene_name 98314325|hmcn1-20; gene_id MSTRG.27753; transcript_id MSTRG.27753.1;
scaffold_544	transdecoder	exon	1973123	1973414	.	+	.	gene_name 98314325|hmcn1-20; gene_id MSTRG.27753; transcript_id MSTRG.27753.1;
scaffold_544	transdecoder	CDS	1977174	1977241	.	+	2	gene_name 98314325|hmcn1-20; gene_id MSTRG.27753; transcript_id MSTRG.27753.1;
scaffold_544	transdecoder	exon	1977174	1977241	.	+	.	gene_name 98314325|hmcn1-20; gene_id MSTRG.27753; transcript_id MSTRG.27753.1;
scaffold_544	StringTie	exon	2058295	2058497	.	.	.	gene_name 98314326|unknown-24719; gene_id MSTRG.27754; transcript_id MSTRG.27754.1;
scaffold_544	StringTie	transcript	2058295	2058497	.	.	.	gene_name 98314326|unknown-24719; gene_id MSTRG.27754; transcript_id MSTRG.27754.1; gene_biotype non-coding; Info NA; ref_name -; class_code u; inherit_ref FALSE;
scaffold_544	transdecoder	five_prime_utr	2063030	2063363	.	+	.	gene_name 98314327|unknown-24720; gene_id MSTRG.27755; transcript_id MSTRG.27755.1;
scaffold_544	transdecoder	exon	2063030	2067508	.	+	.	gene_name 98314327|unknown-24720; gene_id MSTRG.27755; transcript_id MSTRG.27755.1;
scaffold_544	transdecoder	gene	2063030	2067508	.	+	.	gene_name 98314327|unknown-24720; gene_id MSTRG.27755; transcript_id NA; gene_biotype protein_coding; Info ORF type:complete (-),score=13.81; ref_name -; class_code u; inherit_ref FALSE;
scaffold_544	transdecoder	transcript	2063030	2067508	.	+	.	gene_name 98314327|unknown-24720; gene_id MSTRG.27755; transcript_id MSTRG.27755.1; gene_biotype protein_coding; Info ORF type:complete (-),score=13.81; ref_name -; class_code u; inherit_ref FALSE;
scaffold_544	transdecoder	CDS	2063364	2063687	.	+	0	gene_name 98314327|unknown-24720; gene_id MSTRG.27755; transcript_id MSTRG.27755.1;
scaffold_544	transdecoder	CDS	2065714	2066058	.	+	0	gene_name 98314327|unknown-24720; gene_id MSTRG.27755; transcript_id MSTRG.27755.1;
scaffold_544	StringTie	exon	2069006	2069239	.	.	.	gene_name 98314328|unknown-24721; gene_id MSTRG.27756; transcript_id MSTRG.27756.1;
scaffold_544	StringTie	transcript	2069006	2069239	.	.	.	gene_name 98314328|unknown-24721; gene_id MSTRG.27756; transcript_id MSTRG.27756.1; gene_biotype non-coding; Info NA; ref_name -; class_code u; inherit_ref FALSE;
scaffold_544	transdecoder	exon	2096333	2096973	.	+	.	gene_name 98314329|unknown-24722; gene_id MSTRG.27757; transcript_id MSTRG.27757.1;
scaffold_544	transdecoder	gene	2096333	2097852	.	+	.	gene_name 98314329|unknown-24722; gene_id MSTRG.27757; transcript_id NA; gene_biotype protein_coding; Info ORF type:5prime_partial (+),score=34.82; ref_name -; class_code u; inherit_ref FALSE;
scaffold_544	transdecoder	transcript	2096333	2097852	.	+	.	gene_name 98314329|unknown-24722; gene_id MSTRG.27757; transcript_id MSTRG.27757.1; gene_biotype protein_coding; Info ORF type:5prime_partial (+),score=34.82; ref_name -; class_code u; inherit_ref FALSE;
scaffold_544	transdecoder	CDS	2096334	2096973	.	+	0	gene_name 98314329|unknown-24722; gene_id MSTRG.27757; transcript_id MSTRG.27757.1;
scaffold_544	transdecoder	CDS	2097366	2097388	.	+	2	gene_name 98314329|unknown-24722; gene_id MSTRG.27757; transcript_id MSTRG.27757.1;
scaffold_544	transdecoder	exon	2097366	2097852	.	+	.	gene_name 98314329|unknown-24722; gene_id MSTRG.27757; transcript_id MSTRG.27757.1;
scaffold_544	transdecoder	three_prime_utr	2097389	2097852	.	+	.	gene_name 98314329|unknown-24722; gene_id MSTRG.27757; transcript_id MSTRG.27757.1;
scaffold_544	StringTie	exon	2097443	2097554	.	+	.	gene_name 98314329|unknown-24722; gene_id MSTRG.27757; transcript_id MSTRG.27757.2;
scaffold_544	StringTie	transcript	2097443	2097992	.	+	.	gene_name 98314329|unknown-24722; gene_id MSTRG.27757; transcript_id MSTRG.27757.2; gene_biotype non-coding; Info NA; ref_name -; class_code u; inherit_ref FALSE;
scaffold_544	StringTie	exon	2097612	2097824	.	+	.	gene_name 98314329|unknown-24722; gene_id MSTRG.27757; transcript_id MSTRG.27757.2;
scaffold_544	StringTie	exon	2097965	2097992	.	+	.	gene_name 98314329|unknown-24722; gene_id MSTRG.27757; transcript_id MSTRG.27757.2;
scaffold_544	StringTie	exon	2121650	2122210	.	-	.	gene_name 98314330|unknown-24723; gene_id MSTRG.27758; transcript_id MSTRG.27758.1;
scaffold_544	StringTie	transcript	2121650	2129787	.	-	.	gene_name 98314330|unknown-24723; gene_id MSTRG.27758; transcript_id MSTRG.27758.1; gene_biotype non-coding; Info NA; ref_name 98110412|unknown-6897; class_code o; inherit_ref FALSE;
scaffold_544	transdecoder	CDS	2122585	2122610	.	+	0	gene_name 98314331|unknown-24724; gene_id MSTRG.27759; transcript_id MSTRG.27759.1;
scaffold_544	transdecoder	exon	2122585	2122610	.	+	.	gene_name 98314331|unknown-24724; gene_id MSTRG.27759; transcript_id MSTRG.27759.1;
scaffold_544	transdecoder	gene	2122585	2135449	.	+	.	gene_name 98314331|unknown-24724; gene_id MSTRG.27759; transcript_id NA; gene_biotype protein_coding; Info ORF type:internal (+),score=50.47; ref_name 98110412|unknown-6897; class_code x; inherit_ref FALSE;
scaffold_544	transdecoder	transcript	2122585	2135449	.	+	.	gene_name 98314331|unknown-24724; gene_id MSTRG.27759; transcript_id MSTRG.27759.1; gene_biotype protein_coding; Info ORF type:internal (+),score=50.47; ref_name 98110412|unknown-6897; class_code x; inherit_ref FALSE;
scaffold_544	StringTie	exon	2129333	2129787	.	-	.	gene_name 98314330|unknown-24723; gene_id MSTRG.27758; transcript_id MSTRG.27758.1;
scaffold_544	transdecoder	CDS	2134270	2135449	.	+	1	gene_name 98314331|unknown-24724; gene_id MSTRG.27759; transcript_id MSTRG.27759.1;
scaffold_544	transdecoder	exon	2134270	2135449	.	+	.	gene_name 98314331|unknown-24724; gene_id MSTRG.27759; transcript_id MSTRG.27759.1;
scaffold_544	transdecoder	exon	2136318	2136817	.	+	.	gene_name 98314332|unknown-24725; gene_id MSTRG.27760; transcript_id MSTRG.27760.1;
scaffold_544	transdecoder	gene	2136318	2136817	.	+	.	gene_name 98314332|unknown-24725; gene_id MSTRG.27760; transcript_id NA; gene_biotype protein_coding; Info ORF type:5prime_partial (-),score=17.58; ref_name -; class_code u; inherit_ref FALSE;
scaffold_544	transdecoder	transcript	2136318	2136817	.	+	.	gene_name 98314332|unknown-24725; gene_id MSTRG.27760; transcript_id MSTRG.27760.1; gene_biotype protein_coding; Info ORF type:5prime_partial (-),score=17.58; ref_name -; class_code u; inherit_ref FALSE;
scaffold_544	transdecoder	CDS	2136320	2136778	.	+	0	gene_name 98314332|unknown-24725; gene_id MSTRG.27760; transcript_id MSTRG.27760.1;
scaffold_544	transdecoder	three_prime_utr	2136779	2136817	.	+	.	gene_name 98314332|unknown-24725; gene_id MSTRG.27760; transcript_id MSTRG.27760.1;
scaffold_544	transdecoder	five_prime_utr	2159011	2159157	.	+	.	gene_name 98109437|tri33-13; gene_id MSTRG.27761; transcript_id MSTRG.27761.1;
scaffold_544	transdecoder	exon	2159011	2161182	.	+	.	gene_name 98109437|tri33-13; gene_id MSTRG.27761; transcript_id MSTRG.27761.1;
scaffold_544	transdecoder	gene	2159011	2161182	.	+	.	gene_name 98109437|tri33-13; gene_id MSTRG.27761; transcript_id NA; gene_biotype protein_coding; Info ORF type:complete (-),score=44.72,sp|Q9UPN9|TRI33_HUMAN|27.341|6.29e-10; ref_name 98109437|tri33-13; class_code =; inherit_ref TRUE;
scaffold_544	transdecoder	transcript	2159011	2161182	.	+	.	gene_name 98109437|tri33-13; gene_id MSTRG.27761; transcript_id MSTRG.27761.1; gene_biotype protein_coding; Info ORF type:complete (-),score=44.72,sp|Q9UPN9|TRI33_HUMAN|27.341|6.29e-10; ref_name 98109437|tri33-13; class_code =; inherit_ref TRUE;
scaffold_544	transdecoder	CDS	2159158	2160060	.	+	0	gene_name 98109437|tri33-13; gene_id MSTRG.27761; transcript_id MSTRG.27761.1;
scaffold_544	transdecoder	CDS	2160082	2161053	.	+	0	gene_name 98109437|tri33-13; gene_id MSTRG.27761; transcript_id MSTRG.27761.1;
scaffold_544	transdecoder	three_prime_utr	2180962	2181086	.	-	.	gene_name 98314333|unknown-24726; gene_id MSTRG.27762; transcript_id MSTRG.27762.1;
scaffold_544	transdecoder	exon	2180962	2182169	.	-	.	gene_name 98314333|unknown-24726; gene_id MSTRG.27762; transcript_id MSTRG.27762.1;
scaffold_544	transdecoder	gene	2180962	2188636	.	-	.	gene_name 98314333|unknown-24726; gene_id MSTRG.27762; transcript_id NA; gene_biotype protein_coding; Info ORF type:complete (+),score=42.78; ref_name -; class_code u; inherit_ref FALSE;
scaffold_544	transdecoder	transcript	2180962	2188636	.	-	.	gene_name 98314333|unknown-24726; gene_id MSTRG.27762; transcript_id MSTRG.27762.1; gene_biotype protein_coding; Info ORF type:complete (+),score=42.78; ref_name -; class_code u; inherit_ref FALSE;
scaffold_544	transdecoder	CDS	2181087	2182169	.	-	0	gene_name 98314333|unknown-24726; gene_id MSTRG.27762; transcript_id MSTRG.27762.1;
scaffold_544	transdecoder	CDS	2188597	2188599	.	-	0	gene_name 98314333|unknown-24726; gene_id MSTRG.27762; transcript_id MSTRG.27762.1;
scaffold_544	transdecoder	exon	2188597	2188636	.	-	.	gene_name 98314333|unknown-24726; gene_id MSTRG.27762; transcript_id MSTRG.27762.1;
scaffold_544	transdecoder	five_prime_utr	2188600	2188636	.	-	.	gene_name 98314333|unknown-24726; gene_id MSTRG.27762; transcript_id MSTRG.27762.1;
scaffold_544	StringTie	exon	2270261	2270511	.	.	.	gene_name 98314334|unknown-24727; gene_id MSTRG.27763; transcript_id MSTRG.27763.1;
scaffold_544	StringTie	transcript	2270261	2270511	.	.	.	gene_name 98314334|unknown-24727; gene_id MSTRG.27763; transcript_id MSTRG.27763.1; gene_biotype non-coding; Info NA; ref_name -; class_code u; inherit_ref FALSE;
scaffold_544	transdecoder	three_prime_utr	2279090	2279127	.	-	.	gene_name 98148838|unknown-5022; gene_id MSTRG.27764; transcript_id MSTRG.27764.1;
scaffold_544	transdecoder	exon	2279090	2279210	.	-	.	gene_name 98148838|unknown-5022; gene_id MSTRG.27764; transcript_id MSTRG.27764.1;
scaffold_544	transdecoder	gene	2279090	2317766	.	-	.	gene_name 98148838|unknown-5022; gene_id MSTRG.27764; transcript_id NA; gene_biotype protein_coding; Info ORF type:complete (+),score=23.52; ref_name 98148838|unknown-5022; class_code =; inherit_ref TRUE;
scaffold_544	transdecoder	transcript	2279090	2317766	.	-	.	gene_name 98148838|unknown-5022; gene_id MSTRG.27764; transcript_id MSTRG.27764.1; gene_biotype protein_coding; Info ORF type:complete (+),score=23.52; ref_name 98148838|unknown-5022; class_code =; inherit_ref TRUE;
scaffold_544	transdecoder	CDS	2279128	2279210	.	-	2	gene_name 98148838|unknown-5022; gene_id MSTRG.27764; transcript_id MSTRG.27764.1;
scaffold_544	transdecoder	CDS	2283342	2283561	.	-	0	gene_name 98148838|unknown-5022; gene_id MSTRG.27764; transcript_id MSTRG.27764.1;
scaffold_544	transdecoder	exon	2283342	2283561	.	-	.	gene_name 98148838|unknown-5022; gene_id MSTRG.27764; transcript_id MSTRG.27764.1;
scaffold_544	transdecoder	CDS	2297223	2297326	.	-	2	gene_name 98148838|unknown-5022; gene_id MSTRG.27764; transcript_id MSTRG.27764.1;
scaffold_544	transdecoder	exon	2297223	2297326	.	-	.	gene_name 98148838|unknown-5022; gene_id MSTRG.27764; transcript_id MSTRG.27764.1;
scaffold_544	transdecoder	CDS	2298894	2298950	.	-	2	gene_name 98148838|unknown-5022; gene_id MSTRG.27764; transcript_id MSTRG.27764.1;
scaffold_544	transdecoder	exon	2298894	2298950	.	-	.	gene_name 98148838|unknown-5022; gene_id MSTRG.27764; transcript_id MSTRG.27764.1;
scaffold_544	transdecoder	CDS	2314270	2314305	.	-	2	gene_name 98148838|unknown-5022; gene_id MSTRG.27764; transcript_id MSTRG.27764.1;
scaffold_544	transdecoder	exon	2314270	2314305	.	-	.	gene_name 98148838|unknown-5022; gene_id MSTRG.27764; transcript_id MSTRG.27764.1;
scaffold_544	transdecoder	CDS	2314701	2314737	.	-	0	gene_name 98148838|unknown-5022; gene_id MSTRG.27764; transcript_id MSTRG.27764.1;
scaffold_544	transdecoder	exon	2314701	2314738	.	-	.	gene_name 98148838|unknown-5022; gene_id MSTRG.27764; transcript_id MSTRG.27764.1;
scaffold_544	transdecoder	five_prime_utr	2314738	2314738	.	-	.	gene_name 98148838|unknown-5022; gene_id MSTRG.27764; transcript_id MSTRG.27764.1;
scaffold_544	transdecoder	exon	2317724	2317766	.	-	.	gene_name 98148838|unknown-5022; gene_id MSTRG.27764; transcript_id MSTRG.27764.1;
scaffold_544	transdecoder	five_prime_utr	2317724	2317766	.	-	.	gene_name 98148838|unknown-5022; gene_id MSTRG.27764; transcript_id MSTRG.27764.1;
scaffold_544	StringTie	exon	2416798	2416951	.	-	.	gene_name 98314335|unknown-24728; gene_id MSTRG.27765; transcript_id MSTRG.27765.1;
scaffold_544	StringTie	transcript	2416798	2418128	.	-	.	gene_name 98314335|unknown-24728; gene_id MSTRG.27765; transcript_id MSTRG.27765.1; gene_biotype non-coding; Info NA; ref_name -; class_code u; inherit_ref FALSE;
scaffold_544	StringTie	exon	2417107	2417398	.	-	.	gene_name 98314335|unknown-24728; gene_id MSTRG.27765; transcript_id MSTRG.27765.2;
scaffold_544	StringTie	exon	2417107	2417506	.	-	.	gene_name 98314335|unknown-24728; gene_id MSTRG.27765; transcript_id MSTRG.27765.1;
scaffold_544	StringTie	transcript	2417107	2418270	.	-	.	gene_name 98314335|unknown-24728; gene_id MSTRG.27765; transcript_id MSTRG.27765.2; gene_biotype non-coding; Info NA; ref_name -; class_code u; inherit_ref FALSE;
scaffold_544	StringTie	exon	2417441	2417506	.	-	.	gene_name 98314335|unknown-24728; gene_id MSTRG.27765; transcript_id MSTRG.27765.2;
scaffold_544	StringTie	exon	2417549	2417760	.	-	.	gene_name 98314335|unknown-24728; gene_id MSTRG.27765; transcript_id MSTRG.27765.2;
scaffold_544	StringTie	exon	2417549	2417875	.	-	.	gene_name 98314335|unknown-24728; gene_id MSTRG.27765; transcript_id MSTRG.27765.1;
scaffold_544	StringTie	exon	2417630	2417760	.	-	.	gene_name 98314335|unknown-24728; gene_id MSTRG.27765; transcript_id MSTRG.27765.3;
scaffold_544	StringTie	transcript	2417630	2419234	.	-	.	gene_name 98314335|unknown-24728; gene_id MSTRG.27765; transcript_id MSTRG.27765.3; gene_biotype non-coding; Info NA; ref_name -; class_code u; inherit_ref FALSE;
scaffold_544	StringTie	exon	2417803	2417875	.	-	.	gene_name 98314335|unknown-24728; gene_id MSTRG.27765; transcript_id MSTRG.27765.2;
scaffold_544	StringTie	exon	2417803	2417875	.	-	.	gene_name 98314335|unknown-24728; gene_id MSTRG.27765; transcript_id MSTRG.27765.3;
scaffold_544	StringTie	exon	2417922	2417995	.	-	.	gene_name 98314335|unknown-24728; gene_id MSTRG.27765; transcript_id MSTRG.27765.1;
scaffold_544	StringTie	exon	2417922	2417995	.	-	.	gene_name 98314335|unknown-24728; gene_id MSTRG.27765; transcript_id MSTRG.27765.2;
scaffold_544	StringTie	exon	2417922	2417995	.	-	.	gene_name 98314335|unknown-24728; gene_id MSTRG.27765; transcript_id MSTRG.27765.3;
scaffold_544	StringTie	exon	2418039	2418128	.	-	.	gene_name 98314335|unknown-24728; gene_id MSTRG.27765; transcript_id MSTRG.27765.1;
scaffold_544	StringTie	exon	2418039	2418128	.	-	.	gene_name 98314335|unknown-24728; gene_id MSTRG.27765; transcript_id MSTRG.27765.3;
scaffold_544	StringTie	exon	2418039	2418270	.	-	.	gene_name 98314335|unknown-24728; gene_id MSTRG.27765; transcript_id MSTRG.27765.2;
scaffold_544	StringTie	exon	2418214	2418270	.	-	.	gene_name 98314335|unknown-24728; gene_id MSTRG.27765; transcript_id MSTRG.27765.3;
scaffold_544	StringTie	exon	2418313	2418407	.	-	.	gene_name 98314335|unknown-24728; gene_id MSTRG.27765; transcript_id MSTRG.27765.3;
scaffold_544	StringTie	exon	2418452	2418527	.	-	.	gene_name 98314335|unknown-24728; gene_id MSTRG.27765; transcript_id MSTRG.27765.3;
scaffold_544	StringTie	exon	2418572	2418647	.	-	.	gene_name 98314335|unknown-24728; gene_id MSTRG.27765; transcript_id MSTRG.27765.3;
scaffold_544	StringTie	exon	2418692	2418791	.	-	.	gene_name 98314335|unknown-24728; gene_id MSTRG.27765; transcript_id MSTRG.27765.3;
scaffold_544	StringTie	exon	2418840	2418909	.	-	.	gene_name 98314335|unknown-24728; gene_id MSTRG.27765; transcript_id MSTRG.27765.3;
scaffold_544	StringTie	exon	2418955	2419044	.	-	.	gene_name 98314335|unknown-24728; gene_id MSTRG.27765; transcript_id MSTRG.27765.3;
scaffold_544	StringTie	exon	2419088	2419234	.	-	.	gene_name 98314335|unknown-24728; gene_id MSTRG.27765; transcript_id MSTRG.27765.3;
scaffold_544	transdecoder	CDS	2419674	2422770	.	-	1	gene_name 98314336|unknown-24729; gene_id MSTRG.27766; transcript_id MSTRG.27766.1;
scaffold_544	transdecoder	exon	2419674	2422770	.	-	.	gene_name 98314336|unknown-24729; gene_id MSTRG.27766; transcript_id MSTRG.27766.1;
scaffold_544	transdecoder	gene	2419674	2426875	.	-	.	gene_name 98314336|unknown-24729; gene_id MSTRG.27766; transcript_id NA; gene_biotype protein_coding; Info ORF type:3prime_partial (+),score=122.60; ref_name -; class_code u; inherit_ref FALSE;
scaffold_544	transdecoder	transcript	2419674	2426875	.	-	.	gene_name 98314336|unknown-24729; gene_id MSTRG.27766; transcript_id MSTRG.27766.1; gene_biotype protein_coding; Info ORF type:3prime_partial (+),score=122.60; ref_name -; class_code u; inherit_ref FALSE;
scaffold_544	transdecoder	CDS	2423504	2423640	.	-	0	gene_name 98314336|unknown-24729; gene_id MSTRG.27766; transcript_id MSTRG.27766.1;
scaffold_544	transdecoder	exon	2423504	2423662	.	-	.	gene_name 98314336|unknown-24729; gene_id MSTRG.27766; transcript_id MSTRG.27766.1;
scaffold_544	transdecoder	five_prime_utr	2423641	2423662	.	-	.	gene_name 98314336|unknown-24729; gene_id MSTRG.27766; transcript_id MSTRG.27766.1;
scaffold_544	transdecoder	exon	2426741	2426875	.	-	.	gene_name 98314336|unknown-24729; gene_id MSTRG.27766; transcript_id MSTRG.27766.1;
scaffold_544	transdecoder	five_prime_utr	2426741	2426875	.	-	.	gene_name 98314336|unknown-24729; gene_id MSTRG.27766; transcript_id MSTRG.27766.1;
scaffold_544	transdecoder	five_prime_utr	2448616	2449207	.	+	.	gene_name 98120162|unknown-3046; gene_id MSTRG.27767; transcript_id MSTRG.27767.1;
scaffold_544	transdecoder	exon	2448616	2449612	.	+	.	gene_name 98120162|unknown-3046; gene_id MSTRG.27767; transcript_id MSTRG.27767.1;
scaffold_544	transdecoder	gene	2448616	2449612	.	+	.	gene_name 98120162|unknown-3046; gene_id MSTRG.27767; transcript_id NA; gene_biotype protein_coding; Info ORF type:complete (-),score=9.58; ref_name 98120162|unknown-3046; class_code k; inherit_ref TRUE;
scaffold_544	transdecoder	transcript	2448616	2449612	.	+	.	gene_name 98120162|unknown-3046; gene_id MSTRG.27767; transcript_id MSTRG.27767.1; gene_biotype protein_coding; Info ORF type:complete (-),score=9.58; ref_name 98120162|unknown-3046; class_code k; inherit_ref TRUE;
scaffold_544	transdecoder	CDS	2449208	2449567	.	+	0	gene_name 98120162|unknown-3046; gene_id MSTRG.27767; transcript_id MSTRG.27767.1;
scaffold_544	transdecoder	three_prime_utr	2449568	2449612	.	+	.	gene_name 98120162|unknown-3046; gene_id MSTRG.27767; transcript_id MSTRG.27767.1;
scaffold_544	transdecoder	three_prime_utr	2555001	2555139	.	-	.	gene_name 98208755|zn808; gene_id MSTRG.27768; transcript_id MSTRG.27768.1;
scaffold_544	transdecoder	three_prime_utr	2555001	2555139	.	-	.	gene_name 98208755|zn808; gene_id MSTRG.27768; transcript_id MSTRG.27768.2;
scaffold_544	transdecoder	exon	2555001	2556071	.	-	.	gene_name 98208755|zn808; gene_id MSTRG.27768; transcript_id MSTRG.27768.1;
scaffold_544	transdecoder	exon	2555001	2556071	.	-	.	gene_name 98208755|zn808; gene_id MSTRG.27768; transcript_id MSTRG.27768.2;
scaffold_544	transdecoder	gene	2555001	2587223	.	-	.	gene_name 98208755|zn808; gene_id MSTRG.27768; transcript_id NA; gene_biotype protein_coding; Info ORF type:complete (+),score=19.30,sp|Q8N4W9|ZN808_HUMAN|24.242|1.58e-21; ref_name 98208755|zn808; class_code m,j; inherit_ref TRUE;
scaffold_544	transdecoder	transcript	2555001	2587223	.	-	.	gene_name 98208755|zn808; gene_id MSTRG.27768; transcript_id MSTRG.27768.1; gene_biotype protein_coding; Info ORF type:complete (+),score=19.30,sp|Q8N4W9|ZN808_HUMAN|24.242|1.58e-21; ref_name 98208755|zn808; class_code m,j; inherit_ref TRUE;
scaffold_544	transdecoder	transcript	2555001	2587223	.	-	.	gene_name 98208755|zn808; gene_id MSTRG.27768; transcript_id MSTRG.27768.2; gene_biotype protein_coding; Info ORF type:complete (+),score=19.30,sp|Q8N4W9|ZN808_HUMAN|24.242|1.58e-21; ref_name 98208755|zn808; class_code m,j; inherit_ref TRUE;
scaffold_544	transdecoder	three_prime_utr	2555004	2555139	.	-	.	gene_name 98208755|zn808; gene_id MSTRG.27768; transcript_id MSTRG.27768.3;
scaffold_544	transdecoder	three_prime_utr	2555004	2555139	.	-	.	gene_name 98208755|zn808; gene_id MSTRG.27768; transcript_id MSTRG.27768.4;
scaffold_544	transdecoder	exon	2555004	2556071	.	-	.	gene_name 98208755|zn808; gene_id MSTRG.27768; transcript_id MSTRG.27768.3;
scaffold_544	transdecoder	exon	2555004	2556071	.	-	.	gene_name 98208755|zn808; gene_id MSTRG.27768; transcript_id MSTRG.27768.4;
scaffold_544	transdecoder	transcript	2555004	2579657	.	-	.	gene_name 98208755|zn808; gene_id MSTRG.27768; transcript_id MSTRG.27768.4; gene_biotype protein_coding; Info ORF type:complete (+),score=19.30,sp|Q8N4W9|ZN808_HUMAN|24.242|1.58e-21; ref_name 98208755|zn808; class_code m,j; inherit_ref TRUE;
scaffold_544	transdecoder	transcript	2555004	2587223	.	-	.	gene_name 98208755|zn808; gene_id MSTRG.27768; transcript_id MSTRG.27768.3; gene_biotype protein_coding; Info ORF type:complete (+),score=19.30,sp|Q8N4W9|ZN808_HUMAN|24.242|1.58e-21; ref_name 98208755|zn808; class_code m,j; inherit_ref TRUE;
scaffold_544	transdecoder	three_prime_utr	2555051	2555139	.	-	.	gene_name 98208755|zn808; gene_id MSTRG.27768; transcript_id MSTRG.27768.5;
scaffold_544	transdecoder	exon	2555051	2556071	.	-	.	gene_name 98208755|zn808; gene_id MSTRG.27768; transcript_id MSTRG.27768.5;
scaffold_544	transdecoder	transcript	2555051	2583172	.	-	.	gene_name 98208755|zn808; gene_id MSTRG.27768; transcript_id MSTRG.27768.5; gene_biotype protein_coding; Info ORF type:complete (+),score=19.30,sp|Q8N4W9|ZN808_HUMAN|24.242|1.58e-21; ref_name 98208755|zn808; class_code m,j; inherit_ref TRUE;
scaffold_544	transdecoder	CDS	2555140	2556071	.	-	2	gene_name 98208755|zn808; gene_id MSTRG.27768; transcript_id MSTRG.27768.1;
scaffold_544	transdecoder	CDS	2555140	2556071	.	-	2	gene_name 98208755|zn808; gene_id MSTRG.27768; transcript_id MSTRG.27768.2;
scaffold_544	transdecoder	CDS	2555140	2556071	.	-	2	gene_name 98208755|zn808; gene_id MSTRG.27768; transcript_id MSTRG.27768.3;
scaffold_544	transdecoder	CDS	2555140	2556071	.	-	2	gene_name 98208755|zn808; gene_id MSTRG.27768; transcript_id MSTRG.27768.4;
scaffold_544	transdecoder	CDS	2555140	2556071	.	-	2	gene_name 98208755|zn808; gene_id MSTRG.27768; transcript_id MSTRG.27768.5;
scaffold_544	transdecoder	CDS	2567250	2567367	.	-	0	gene_name 98208755|zn808; gene_id MSTRG.27768; transcript_id MSTRG.27768.1;
scaffold_544	transdecoder	CDS	2567250	2567367	.	-	0	gene_name 98208755|zn808; gene_id MSTRG.27768; transcript_id MSTRG.27768.2;
scaffold_544	transdecoder	CDS	2567250	2567367	.	-	0	gene_name 98208755|zn808; gene_id MSTRG.27768; transcript_id MSTRG.27768.3;
scaffold_544	transdecoder	CDS	2567250	2567367	.	-	0	gene_name 98208755|zn808; gene_id MSTRG.27768; transcript_id MSTRG.27768.4;
scaffold_544	transdecoder	CDS	2567250	2567367	.	-	0	gene_name 98208755|zn808; gene_id MSTRG.27768; transcript_id MSTRG.27768.5;
scaffold_544	transdecoder	exon	2567250	2567367	.	-	.	gene_name 98208755|zn808; gene_id MSTRG.27768; transcript_id MSTRG.27768.1;
scaffold_544	transdecoder	exon	2567250	2567367	.	-	.	gene_name 98208755|zn808; gene_id MSTRG.27768; transcript_id MSTRG.27768.2;
scaffold_544	transdecoder	exon	2567250	2567367	.	-	.	gene_name 98208755|zn808; gene_id MSTRG.27768; transcript_id MSTRG.27768.3;
scaffold_544	transdecoder	exon	2567250	2567367	.	-	.	gene_name 98208755|zn808; gene_id MSTRG.27768; transcript_id MSTRG.27768.4;
scaffold_544	transdecoder	exon	2567250	2567367	.	-	.	gene_name 98208755|zn808; gene_id MSTRG.27768; transcript_id MSTRG.27768.5;
scaffold_544	transdecoder	CDS	2574700	2574763	.	-	1	gene_name 98208755|zn808; gene_id MSTRG.27768; transcript_id MSTRG.27768.4;
scaffold_544	transdecoder	exon	2574700	2574763	.	-	.	gene_name 98208755|zn808; gene_id MSTRG.27768; transcript_id MSTRG.27768.4;
scaffold_544	transdecoder	CDS	2574700	2574804	.	-	0	gene_name 98208755|zn808; gene_id MSTRG.27768; transcript_id MSTRG.27768.1;
scaffold_544	transdecoder	CDS	2574700	2574804	.	-	0	gene_name 98208755|zn808; gene_id MSTRG.27768; transcript_id MSTRG.27768.3;
scaffold_544	transdecoder	CDS	2574700	2574804	.	-	0	gene_name 98208755|zn808; gene_id MSTRG.27768; transcript_id MSTRG.27768.5;
scaffold_544	transdecoder	exon	2574700	2574804	.	-	.	gene_name 98208755|zn808; gene_id MSTRG.27768; transcript_id MSTRG.27768.1;
scaffold_544	transdecoder	exon	2574700	2574804	.	-	.	gene_name 98208755|zn808; gene_id MSTRG.27768; transcript_id MSTRG.27768.3;
scaffold_544	transdecoder	exon	2574700	2574804	.	-	.	gene_name 98208755|zn808; gene_id MSTRG.27768; transcript_id MSTRG.27768.5;
scaffold_544	transdecoder	CDS	2579553	2579645	.	-	0	gene_name 98208755|zn808; gene_id MSTRG.27768; transcript_id MSTRG.27768.1;
scaffold_544	transdecoder	CDS	2579553	2579645	.	-	0	gene_name 98208755|zn808; gene_id MSTRG.27768; transcript_id MSTRG.27768.2;
scaffold_544	transdecoder	CDS	2579553	2579645	.	-	0	gene_name 98208755|zn808; gene_id MSTRG.27768; transcript_id MSTRG.27768.3;
scaffold_544	transdecoder	CDS	2579553	2579657	.	-	0	gene_name 98208755|zn808; gene_id MSTRG.27768; transcript_id MSTRG.27768.5;
scaffold_544	transdecoder	exon	2579553	2579657	.	-	.	gene_name 98208755|zn808; gene_id MSTRG.27768; transcript_id MSTRG.27768.1;
scaffold_544	transdecoder	exon	2579553	2579657	.	-	.	gene_name 98208755|zn808; gene_id MSTRG.27768; transcript_id MSTRG.27768.2;
scaffold_544	transdecoder	exon	2579553	2579657	.	-	.	gene_name 98208755|zn808; gene_id MSTRG.27768; transcript_id MSTRG.27768.3;
scaffold_544	transdecoder	exon	2579553	2579657	.	-	.	gene_name 98208755|zn808; gene_id MSTRG.27768; transcript_id MSTRG.27768.5;
scaffold_544	transdecoder	CDS	2579617	2579657	.	-	0	gene_name 98208755|zn808; gene_id MSTRG.27768; transcript_id MSTRG.27768.4;
scaffold_544	transdecoder	exon	2579617	2579657	.	-	.	gene_name 98208755|zn808; gene_id MSTRG.27768; transcript_id MSTRG.27768.4;
scaffold_544	transdecoder	five_prime_utr	2579646	2579657	.	-	.	gene_name 98208755|zn808; gene_id MSTRG.27768; transcript_id MSTRG.27768.1;
scaffold_544	transdecoder	five_prime_utr	2579646	2579657	.	-	.	gene_name 98208755|zn808; gene_id MSTRG.27768; transcript_id MSTRG.27768.2;
scaffold_544	transdecoder	five_prime_utr	2579646	2579657	.	-	.	gene_name 98208755|zn808; gene_id MSTRG.27768; transcript_id MSTRG.27768.3;
scaffold_544	transdecoder	CDS	2583144	2583170	.	-	0	gene_name 98208755|zn808; gene_id MSTRG.27768; transcript_id MSTRG.27768.5;
scaffold_544	transdecoder	exon	2583144	2583172	.	-	.	gene_name 98208755|zn808; gene_id MSTRG.27768; transcript_id MSTRG.27768.5;
scaffold_544	transdecoder	five_prime_utr	2583171	2583172	.	-	.	gene_name 98208755|zn808; gene_id MSTRG.27768; transcript_id MSTRG.27768.5;
scaffold_544	transdecoder	exon	2586164	2586179	.	-	.	gene_name 98208755|zn808; gene_id MSTRG.27768; transcript_id MSTRG.27768.1;
scaffold_544	transdecoder	five_prime_utr	2586164	2586179	.	-	.	gene_name 98208755|zn808; gene_id MSTRG.27768; transcript_id MSTRG.27768.1;
scaffold_544	transdecoder	exon	2587107	2587223	.	-	.	gene_name 98208755|zn808; gene_id MSTRG.27768; transcript_id MSTRG.27768.1;
scaffold_544	transdecoder	exon	2587107	2587223	.	-	.	gene_name 98208755|zn808; gene_id MSTRG.27768; transcript_id MSTRG.27768.2;
scaffold_544	transdecoder	exon	2587107	2587223	.	-	.	gene_name 98208755|zn808; gene_id MSTRG.27768; transcript_id MSTRG.27768.3;
scaffold_544	transdecoder	five_prime_utr	2587107	2587223	.	-	.	gene_name 98208755|zn808; gene_id MSTRG.27768; transcript_id MSTRG.27768.1;
scaffold_544	transdecoder	five_prime_utr	2587107	2587223	.	-	.	gene_name 98208755|zn808; gene_id MSTRG.27768; transcript_id MSTRG.27768.2;
scaffold_544	transdecoder	five_prime_utr	2587107	2587223	.	-	.	gene_name 98208755|zn808; gene_id MSTRG.27768; transcript_id MSTRG.27768.3;
scaffold_544	StringTie	exon	2589030	2589690	.	-	.	gene_name 98314337|unknown-24730; gene_id MSTRG.27769; transcript_id MSTRG.27769.1;
scaffold_544	StringTie	transcript	2589030	2592420	.	-	.	gene_name 98314337|unknown-24730; gene_id MSTRG.27769; transcript_id MSTRG.27769.1; gene_biotype protein_coding_antisense; Info NA; ref_name 98030172|unknown-777; class_code x; inherit_ref FALSE;
scaffold_544	StringTie	exon	2590075	2592420	.	-	.	gene_name 98314337|unknown-24730; gene_id MSTRG.27769; transcript_id MSTRG.27769.1;
scaffold_544	StringTie	exon	2600616	2602199	.	+	.	gene_name 98314338|unknown-24731; gene_id MSTRG.27770; transcript_id MSTRG.27770.1;
scaffold_544	StringTie	transcript	2600616	2602199	.	+	.	gene_name 98314338|unknown-24731; gene_id MSTRG.27770; transcript_id MSTRG.27770.1; gene_biotype non-coding; Info NA; ref_name -; class_code u; inherit_ref FALSE;
scaffold_544	StringTie	exon	2600971	2601344	.	+	.	gene_name 98314338|unknown-24731; gene_id MSTRG.27770; transcript_id MSTRG.27770.2;
scaffold_544	StringTie	exon	2600971	2601380	.	+	.	gene_name 98314338|unknown-24731; gene_id MSTRG.27770; transcript_id MSTRG.27770.3;
scaffold_544	StringTie	transcript	2600971	2602199	.	+	.	gene_name 98314338|unknown-24731; gene_id MSTRG.27770; transcript_id MSTRG.27770.2; gene_biotype non-coding; Info NA; ref_name -; class_code u; inherit_ref FALSE;
scaffold_544	StringTie	transcript	2600971	2602199	.	+	.	gene_name 98314338|unknown-24731; gene_id MSTRG.27770; transcript_id MSTRG.27770.3; gene_biotype non-coding; Info NA; ref_name -; class_code u; inherit_ref FALSE;
scaffold_544	StringTie	exon	2601954	2602199	.	+	.	gene_name 98314338|unknown-24731; gene_id MSTRG.27770; transcript_id MSTRG.27770.2;
scaffold_544	StringTie	exon	2601980	2602199	.	+	.	gene_name 98314338|unknown-24731; gene_id MSTRG.27770; transcript_id MSTRG.27770.3;
scaffold_544	StringTie	exon	2605539	2606267	.	.	.	gene_name 98314339|unknown-24732; gene_id MSTRG.27771; transcript_id MSTRG.27771.1;
scaffold_544	StringTie	transcript	2605539	2606267	.	.	.	gene_name 98314339|unknown-24732; gene_id MSTRG.27771; transcript_id MSTRG.27771.1; gene_biotype non-coding; Info NA; ref_name -; class_code u; inherit_ref FALSE;
scaffold_544	transdecoder	five_prime_utr	2606736	2606960	.	+	.	gene_name 98205924|unknown-10462; gene_id MSTRG.27772; transcript_id MSTRG.27772.1;
scaffold_544	transdecoder	exon	2606736	2607681	.	+	.	gene_name 98205924|unknown-10462; gene_id MSTRG.27772; transcript_id MSTRG.27772.1;
scaffold_544	transdecoder	gene	2606736	2607681	.	+	.	gene_name 98205924|unknown-10462; gene_id MSTRG.27772; transcript_id NA; gene_biotype protein_coding; Info ORF type:complete (-),score=19.12; ref_name 98205924|unknown-10462; class_code =; inherit_ref TRUE;
scaffold_544	transdecoder	transcript	2606736	2607681	.	+	.	gene_name 98205924|unknown-10462; gene_id MSTRG.27772; transcript_id MSTRG.27772.1; gene_biotype protein_coding; Info ORF type:complete (-),score=19.12; ref_name 98205924|unknown-10462; class_code =; inherit_ref TRUE;
scaffold_544	transdecoder	CDS	2606961	2607359	.	+	0	gene_name 98205924|unknown-10462; gene_id MSTRG.27772; transcript_id MSTRG.27772.1;
scaffold_544	transdecoder	three_prime_utr	2607360	2607681	.	+	.	gene_name 98205924|unknown-10462; gene_id MSTRG.27772; transcript_id MSTRG.27772.1;
scaffold_544	transdecoder	CDS	2612255	2612691	.	+	0	gene_name 98006432|hacl2; gene_id MSTRG.27773; transcript_id MSTRG.27773.1;
scaffold_544	transdecoder	exon	2612255	2612691	.	+	.	gene_name 98006432|hacl2; gene_id MSTRG.27773; transcript_id MSTRG.27773.1;
scaffold_544	transdecoder	gene	2612255	2617819	.	+	.	gene_name 98006432|hacl2; gene_id MSTRG.27773; transcript_id NA; gene_biotype protein_coding; Info ORF type:complete (+),score=75.29,sp|A1L0T0|HACL2_HUMAN|53.000|0.0; ref_name 98006432|hacl2; class_code j; inherit_ref TRUE;
scaffold_544	transdecoder	transcript	2612255	2617819	.	+	.	gene_name 98006432|hacl2; gene_id MSTRG.27773; transcript_id MSTRG.27773.1; gene_biotype protein_coding; Info ORF type:complete (+),score=75.29,sp|A1L0T0|HACL2_HUMAN|53.000|0.0; ref_name 98006432|hacl2; class_code j; inherit_ref TRUE;
scaffold_544	transdecoder	five_prime_utr	2612263	2612263	.	+	.	gene_name 98006432|hacl2; gene_id MSTRG.27773; transcript_id MSTRG.27773.2;
scaffold_544	transdecoder	exon	2612263	2612691	.	+	.	gene_name 98006432|hacl2; gene_id MSTRG.27773; transcript_id MSTRG.27773.2;
scaffold_544	transdecoder	transcript	2612263	2617819	.	+	.	gene_name 98006432|hacl2; gene_id MSTRG.27773; transcript_id MSTRG.27773.2; gene_biotype protein_coding; Info ORF type:complete (+),score=75.29,sp|A1L0T0|HACL2_HUMAN|53.000|0.0; ref_name 98006432|hacl2; class_code j; inherit_ref TRUE;
scaffold_544	transdecoder	CDS	2612264	2612691	.	+	0	gene_name 98006432|hacl2; gene_id MSTRG.27773; transcript_id MSTRG.27773.2;
scaffold_544	transdecoder	CDS	2613757	2613829	.	+	1	gene_name 98006432|hacl2; gene_id MSTRG.27773; transcript_id MSTRG.27773.2;
scaffold_544	transdecoder	exon	2613757	2614059	.	+	.	gene_name 98006432|hacl2; gene_id MSTRG.27773; transcript_id MSTRG.27773.2;
scaffold_544	transdecoder	CDS	2613886	2614059	.	+	0	gene_name 98006432|hacl2; gene_id MSTRG.27773; transcript_id MSTRG.27773.2;
scaffold_544	transdecoder	CDS	2614327	2614339	.	+	1	gene_name 98006432|hacl2; gene_id MSTRG.27773; transcript_id MSTRG.27773.1;
scaffold_544	transdecoder	CDS	2614327	2614620	.	+	0	gene_name 98006432|hacl2; gene_id MSTRG.27773; transcript_id MSTRG.27773.2;
scaffold_544	transdecoder	exon	2614327	2614620	.	+	.	gene_name 98006432|hacl2; gene_id MSTRG.27773; transcript_id MSTRG.27773.1;
scaffold_544	transdecoder	exon	2614327	2614620	.	+	.	gene_name 98006432|hacl2; gene_id MSTRG.27773; transcript_id MSTRG.27773.2;
scaffold_544	transdecoder	CDS	2614534	2614620	.	+	0	gene_name 98006432|hacl2; gene_id MSTRG.27773; transcript_id MSTRG.27773.1;
scaffold_544	transdecoder	CDS	2614917	2615201	.	+	0	gene_name 98006432|hacl2; gene_id MSTRG.27773; transcript_id MSTRG.27773.1;
scaffold_544	transdecoder	CDS	2614917	2615201	.	+	0	gene_name 98006432|hacl2; gene_id MSTRG.27773; transcript_id MSTRG.27773.2;
scaffold_544	transdecoder	exon	2614917	2615201	.	+	.	gene_name 98006432|hacl2; gene_id MSTRG.27773; transcript_id MSTRG.27773.1;
scaffold_544	transdecoder	exon	2614917	2615201	.	+	.	gene_name 98006432|hacl2; gene_id MSTRG.27773; transcript_id MSTRG.27773.2;
scaffold_544	transdecoder	CDS	2615286	2615587	.	+	0	gene_name 98006432|hacl2; gene_id MSTRG.27773; transcript_id MSTRG.27773.1;
scaffold_544	transdecoder	CDS	2615286	2615587	.	+	0	gene_name 98006432|hacl2; gene_id MSTRG.27773; transcript_id MSTRG.27773.2;
scaffold_544	transdecoder	exon	2615286	2615587	.	+	.	gene_name 98006432|hacl2; gene_id MSTRG.27773; transcript_id MSTRG.27773.1;
scaffold_544	transdecoder	exon	2615286	2615587	.	+	.	gene_name 98006432|hacl2; gene_id MSTRG.27773; transcript_id MSTRG.27773.2;
scaffold_544	transdecoder	CDS	2616898	2617720	.	+	1	gene_name 98006432|hacl2; gene_id MSTRG.27773; transcript_id MSTRG.27773.1;
scaffold_544	transdecoder	CDS	2616898	2617720	.	+	1	gene_name 98006432|hacl2; gene_id MSTRG.27773; transcript_id MSTRG.27773.2;
scaffold_544	transdecoder	exon	2616898	2617819	.	+	.	gene_name 98006432|hacl2; gene_id MSTRG.27773; transcript_id MSTRG.27773.1;
scaffold_544	transdecoder	exon	2616898	2617819	.	+	.	gene_name 98006432|hacl2; gene_id MSTRG.27773; transcript_id MSTRG.27773.2;
scaffold_544	transdecoder	three_prime_utr	2617721	2617819	.	+	.	gene_name 98006432|hacl2; gene_id MSTRG.27773; transcript_id MSTRG.27773.1;
scaffold_544	transdecoder	three_prime_utr	2617721	2617819	.	+	.	gene_name 98006432|hacl2; gene_id MSTRG.27773; transcript_id MSTRG.27773.2;
scaffold_544	StringTie	exon	2630066	2630148	.	-	.	gene_name 98314340|unknown-24733; gene_id MSTRG.27774; transcript_id MSTRG.27774.1;
scaffold_544	StringTie	transcript	2630066	2630452	.	-	.	gene_name 98314340|unknown-24733; gene_id MSTRG.27774; transcript_id MSTRG.27774.1; gene_biotype non-coding; Info NA; ref_name -; class_code u; inherit_ref FALSE;
scaffold_544	transdecoder	exon	2630123	2630148	.	-	.	gene_name 98314340|unknown-24733; gene_id MSTRG.27774; transcript_id MSTRG.27774.2;
scaffold_544	transdecoder	three_prime_utr	2630123	2630148	.	-	.	gene_name 98314340|unknown-24733; gene_id MSTRG.27774; transcript_id MSTRG.27774.2;
scaffold_544	transdecoder	gene	2630123	2631692	.	-	.	gene_name 98314340|unknown-24733; gene_id MSTRG.27774; transcript_id NA; gene_biotype protein_coding; Info ORF type:5prime_partial (+),score=10.64; ref_name -; class_code u; inherit_ref FALSE;
scaffold_544	transdecoder	transcript	2630123	2631692	.	-	.	gene_name 98314340|unknown-24733; gene_id MSTRG.27774; transcript_id MSTRG.27774.2; gene_biotype protein_coding; Info ORF type:5prime_partial (+),score=10.64; ref_name -; class_code u; inherit_ref FALSE;
scaffold_544	StringTie	exon	2630193	2630290	.	-	.	gene_name 98314340|unknown-24733; gene_id MSTRG.27774; transcript_id MSTRG.27774.1;
scaffold_544	transdecoder	exon	2630193	2630443	.	-	.	gene_name 98314340|unknown-24733; gene_id MSTRG.27774; transcript_id MSTRG.27774.2;
scaffold_544	transdecoder	three_prime_utr	2630193	2630443	.	-	.	gene_name 98314340|unknown-24733; gene_id MSTRG.27774; transcript_id MSTRG.27774.2;
scaffold_544	StringTie	exon	2630333	2630452	.	-	.	gene_name 98314340|unknown-24733; gene_id MSTRG.27774; transcript_id MSTRG.27774.1;
scaffold_544	transdecoder	exon	2630619	2630707	.	-	.	gene_name 98314340|unknown-24733; gene_id MSTRG.27774; transcript_id MSTRG.27774.2;
scaffold_544	transdecoder	exon	2630619	2630707	.	-	.	gene_name 98314340|unknown-24733; gene_id MSTRG.27774; transcript_id MSTRG.27774.3;
scaffold_544	transdecoder	three_prime_utr	2630619	2630707	.	-	.	gene_name 98314340|unknown-24733; gene_id MSTRG.27774; transcript_id MSTRG.27774.2;
scaffold_544	transdecoder	three_prime_utr	2630619	2630707	.	-	.	gene_name 98314340|unknown-24733; gene_id MSTRG.27774; transcript_id MSTRG.27774.3;
scaffold_544	transdecoder	transcript	2630619	2631692	.	-	.	gene_name 98314340|unknown-24733; gene_id MSTRG.27774; transcript_id MSTRG.27774.3; gene_biotype protein_coding; Info ORF type:5prime_partial (+),score=10.64; ref_name -; class_code u; inherit_ref FALSE;
scaffold_544	transdecoder	exon	2630751	2630822	.	-	.	gene_name 98314340|unknown-24733; gene_id MSTRG.27774; transcript_id MSTRG.27774.2;
scaffold_544	transdecoder	exon	2630751	2630822	.	-	.	gene_name 98314340|unknown-24733; gene_id MSTRG.27774; transcript_id MSTRG.27774.3;
scaffold_544	transdecoder	three_prime_utr	2630751	2630822	.	-	.	gene_name 98314340|unknown-24733; gene_id MSTRG.27774; transcript_id MSTRG.27774.2;
scaffold_544	transdecoder	three_prime_utr	2630751	2630822	.	-	.	gene_name 98314340|unknown-24733; gene_id MSTRG.27774; transcript_id MSTRG.27774.3;
scaffold_544	transdecoder	exon	2630869	2630949	.	-	.	gene_name 98314340|unknown-24733; gene_id MSTRG.27774; transcript_id MSTRG.27774.3;
scaffold_544	transdecoder	three_prime_utr	2630869	2630949	.	-	.	gene_name 98314340|unknown-24733; gene_id MSTRG.27774; transcript_id MSTRG.27774.3;
scaffold_544	transdecoder	three_prime_utr	2630869	2631036	.	-	.	gene_name 98314340|unknown-24733; gene_id MSTRG.27774; transcript_id MSTRG.27774.2;
scaffold_544	transdecoder	exon	2630869	2631692	.	-	.	gene_name 98314340|unknown-24733; gene_id MSTRG.27774; transcript_id MSTRG.27774.2;
scaffold_544	transdecoder	three_prime_utr	2630994	2631036	.	-	.	gene_name 98314340|unknown-24733; gene_id MSTRG.27774; transcript_id MSTRG.27774.3;
scaffold_544	transdecoder	exon	2630994	2631692	.	-	.	gene_name 98314340|unknown-24733; gene_id MSTRG.27774; transcript_id MSTRG.27774.3;
scaffold_544	transdecoder	CDS	2631037	2631690	.	-	0	gene_name 98314340|unknown-24733; gene_id MSTRG.27774; transcript_id MSTRG.27774.2;
scaffold_544	transdecoder	CDS	2631037	2631690	.	-	0	gene_name 98314340|unknown-24733; gene_id MSTRG.27774; transcript_id MSTRG.27774.3;
scaffold_544	transdecoder	exon	2632201	2633588	.	-	.	gene_name 98314341|unknown-24734; gene_id MSTRG.27775; transcript_id MSTRG.27775.1;
scaffold_544	transdecoder	gene	2632201	2633588	.	-	.	gene_name 98314341|unknown-24734; gene_id MSTRG.27775; transcript_id NA; gene_biotype protein_coding; Info ORF type:internal (+),score=38.43; ref_name 98207356|unknown-12087; class_code o; inherit_ref FALSE;
scaffold_544	transdecoder	transcript	2632201	2633588	.	-	.	gene_name 98314341|unknown-24734; gene_id MSTRG.27775; transcript_id MSTRG.27775.1; gene_biotype protein_coding; Info ORF type:internal (+),score=38.43; ref_name 98207356|unknown-12087; class_code o; inherit_ref FALSE;
scaffold_544	transdecoder	CDS	2632202	2633587	.	-	0	gene_name 98314341|unknown-24734; gene_id MSTRG.27775; transcript_id MSTRG.27775.1;
scaffold_544	transdecoder	three_prime_utr	2641022	2641120	.	-	.	gene_name 98054048|rn121; gene_id MSTRG.27776; transcript_id MSTRG.27776.1;
scaffold_544	transdecoder	exon	2641022	2641241	.	-	.	gene_name 98054048|rn121; gene_id MSTRG.27776; transcript_id MSTRG.27776.1;
scaffold_544	transdecoder	gene	2641022	2666998	.	-	.	gene_name 98054048|rn121; gene_id MSTRG.27776; transcript_id NA; gene_biotype protein_coding; Info ORF type:complete (+),score=26.06,sp|Q9H920|RN121_HUMAN|55.806|2.44e-140; ref_name 98054048|rn121; class_code =; inherit_ref TRUE;
scaffold_544	transdecoder	transcript	2641022	2666998	.	-	.	gene_name 98054048|rn121; gene_id MSTRG.27776; transcript_id MSTRG.27776.1; gene_biotype protein_coding; Info ORF type:complete (+),score=26.06,sp|Q9H920|RN121_HUMAN|55.806|2.44e-140; ref_name 98054048|rn121; class_code =; inherit_ref TRUE;
scaffold_544	transdecoder	CDS	2641121	2641241	.	-	1	gene_name 98054048|rn121; gene_id MSTRG.27776; transcript_id MSTRG.27776.1;
scaffold_544	transdecoder	CDS	2651967	2652068	.	-	1	gene_name 98054048|rn121; gene_id MSTRG.27776; transcript_id MSTRG.27776.1;
scaffold_544	transdecoder	exon	2651967	2652068	.	-	.	gene_name 98054048|rn121; gene_id MSTRG.27776; transcript_id MSTRG.27776.1;
scaffold_544	transdecoder	CDS	2652113	2652246	.	-	0	gene_name 98054048|rn121; gene_id MSTRG.27776; transcript_id MSTRG.27776.1;
scaffold_544	transdecoder	exon	2652113	2652246	.	-	.	gene_name 98054048|rn121; gene_id MSTRG.27776; transcript_id MSTRG.27776.1;
scaffold_544	transdecoder	CDS	2652846	2653074	.	-	1	gene_name 98054048|rn121; gene_id MSTRG.27776; transcript_id MSTRG.27776.1;
scaffold_544	transdecoder	exon	2652846	2653074	.	-	.	gene_name 98054048|rn121; gene_id MSTRG.27776; transcript_id MSTRG.27776.1;
scaffold_544	transdecoder	CDS	2653335	2653489	.	-	0	gene_name 98054048|rn121; gene_id MSTRG.27776; transcript_id MSTRG.27776.1;
scaffold_544	transdecoder	exon	2653335	2653489	.	-	.	gene_name 98054048|rn121; gene_id MSTRG.27776; transcript_id MSTRG.27776.1;
scaffold_544	transdecoder	CDS	2666330	2666471	.	-	1	gene_name 98054048|rn121; gene_id MSTRG.27776; transcript_id MSTRG.27776.1;
scaffold_544	transdecoder	exon	2666330	2666471	.	-	.	gene_name 98054048|rn121; gene_id MSTRG.27776; transcript_id MSTRG.27776.1;
scaffold_544	transdecoder	CDS	2666848	2666906	.	-	0	gene_name 98054048|rn121; gene_id MSTRG.27776; transcript_id MSTRG.27776.1;
scaffold_544	transdecoder	exon	2666848	2666906	.	-	.	gene_name 98054048|rn121; gene_id MSTRG.27776; transcript_id MSTRG.27776.1;
scaffold_544	transdecoder	CDS	2666947	2666985	.	-	0	gene_name 98054048|rn121; gene_id MSTRG.27776; transcript_id MSTRG.27776.1;
scaffold_544	transdecoder	exon	2666947	2666998	.	-	.	gene_name 98054048|rn121; gene_id MSTRG.27776; transcript_id MSTRG.27776.1;
scaffold_544	transdecoder	five_prime_utr	2666986	2666998	.	-	.	gene_name 98054048|rn121; gene_id MSTRG.27776; transcript_id MSTRG.27776.1;
scaffold_544	transdecoder	exon	2828561	2829569	.	+	.	gene_name 98314342|unknown-24735; gene_id MSTRG.27777; transcript_id MSTRG.27777.1;
scaffold_544	transdecoder	gene	2828561	2829569	.	+	.	gene_name 98314342|unknown-24735; gene_id MSTRG.27777; transcript_id NA; gene_biotype protein_coding; Info ORF type:internal (-),score=22.60; ref_name -; class_code u; inherit_ref FALSE;
scaffold_544	transdecoder	transcript	2828561	2829569	.	+	.	gene_name 98314342|unknown-24735; gene_id MSTRG.27777; transcript_id MSTRG.27777.1; gene_biotype protein_coding; Info ORF type:internal (-),score=22.60; ref_name -; class_code u; inherit_ref FALSE;
scaffold_544	transdecoder	CDS	2828563	2829567	.	+	0	gene_name 98314342|unknown-24735; gene_id MSTRG.27777; transcript_id MSTRG.27777.1;
scaffold_544	transdecoder	three_prime_utr	2944759	2944886	.	-	.	gene_name 98000911|s39a1-2; gene_id 98000911|s39a1-2; transcript_id 98000911|s39a1-2.1;
scaffold_544	transdecoder	exon	2944759	2945799	.	-	.	gene_name 98000911|s39a1-2; gene_id 98000911|s39a1-2; transcript_id 98000911|s39a1-2.1;
scaffold_544	transdecoder	gene	2944759	2945799	.	-	.	gene_name 98000911|s39a1-2; gene_id 98000911|s39a1-2; transcript_id NA; gene_biotype protein_coding; Info ORF type:complete (+),score=27.64,sp|Q9NY26|S39A1_HUMAN|29.818|2.15e-31; ref_name 98000911|s39a1-2; class_code =; inherit_ref TRUE;
scaffold_544	transdecoder	transcript	2944759	2945799	.	-	.	gene_name 98000911|s39a1-2; gene_id 98000911|s39a1-2; transcript_id 98000911|s39a1-2.1; gene_biotype protein_coding; Info ORF type:complete (+),score=27.64,sp|Q9NY26|S39A1_HUMAN|29.818|2.15e-31; ref_name 98000911|s39a1-2; class_code =; inherit_ref TRUE;
scaffold_544	transdecoder	CDS	2944887	2945765	.	-	0	gene_name 98000911|s39a1-2; gene_id 98000911|s39a1-2; transcript_id 98000911|s39a1-2.1;
scaffold_544	transdecoder	five_prime_utr	2945766	2945799	.	-	.	gene_name 98000911|s39a1-2; gene_id 98000911|s39a1-2; transcript_id 98000911|s39a1-2.1;
scaffold_545	StringTie	exon	23275	24610	.	+	.	gene_name 98314343|unknown-24736; gene_id MSTRG.27778; transcript_id MSTRG.27778.1;
scaffold_545	StringTie	transcript	23275	24610	.	+	.	gene_name 98314343|unknown-24736; gene_id MSTRG.27778; transcript_id MSTRG.27778.1; gene_biotype non-coding; Info NA; ref_name -; class_code u; inherit_ref FALSE;
scaffold_545	transdecoder	three_prime_utr	40844	40928	.	-	.	gene_name 98043600|rpb3; gene_id MSTRG.27779; transcript_id MSTRG.27779.1;
scaffold_545	transdecoder	exon	40844	41159	.	-	.	gene_name 98043600|rpb3; gene_id MSTRG.27779; transcript_id MSTRG.27779.1;
scaffold_545	transdecoder	gene	40844	64300	.	-	.	gene_name 98043600|rpb3; gene_id MSTRG.27779; transcript_id NA; gene_biotype protein_coding; Info ORF type:complete (+),score=41.81,sp|P19387|RPB3_HUMAN|65.556|2.13e-136; ref_name 98043600|rpb3; class_code k; inherit_ref TRUE;
scaffold_545	transdecoder	transcript	40844	64300	.	-	.	gene_name 98043600|rpb3; gene_id MSTRG.27779; transcript_id MSTRG.27779.1; gene_biotype protein_coding; Info ORF type:complete (+),score=41.81,sp|P19387|RPB3_HUMAN|65.556|2.13e-136; ref_name 98043600|rpb3; class_code k; inherit_ref TRUE;
scaffold_545	transdecoder	CDS	40929	41159	.	-	0	gene_name 98043600|rpb3; gene_id MSTRG.27779; transcript_id MSTRG.27779.1;
scaffold_545	transdecoder	CDS	42273	42558	.	-	1	gene_name 98043600|rpb3; gene_id MSTRG.27779; transcript_id MSTRG.27779.1;
scaffold_545	transdecoder	exon	42273	42558	.	-	.	gene_name 98043600|rpb3; gene_id MSTRG.27779; transcript_id MSTRG.27779.1;
scaffold_545	transdecoder	CDS	63133	63449	.	-	0	gene_name 98043600|rpb3; gene_id MSTRG.27779; transcript_id MSTRG.27779.1;
scaffold_545	transdecoder	exon	63133	63462	.	-	.	gene_name 98043600|rpb3; gene_id MSTRG.27779; transcript_id MSTRG.27779.1;
scaffold_545	transdecoder	five_prime_utr	63450	63462	.	-	.	gene_name 98043600|rpb3; gene_id MSTRG.27779; transcript_id MSTRG.27779.1;
scaffold_545	transdecoder	exon	64141	64300	.	-	.	gene_name 98043600|rpb3; gene_id MSTRG.27779; transcript_id MSTRG.27779.1;
scaffold_545	transdecoder	five_prime_utr	64141	64300	.	-	.	gene_name 98043600|rpb3; gene_id MSTRG.27779; transcript_id MSTRG.27779.1;
scaffold_545	transdecoder	three_prime_utr	69534	70464	.	-	.	gene_name 98028857|arbk2; gene_id MSTRG.27780; transcript_id MSTRG.27780.1;
scaffold_545	transdecoder	three_prime_utr	69534	70464	.	-	.	gene_name 98028857|arbk2; gene_id MSTRG.27780; transcript_id MSTRG.27780.2;
scaffold_545	transdecoder	exon	69534	70761	.	-	.	gene_name 98028857|arbk2; gene_id MSTRG.27780; transcript_id MSTRG.27780.1;
scaffold_545	transdecoder	exon	69534	70761	.	-	.	gene_name 98028857|arbk2; gene_id MSTRG.27780; transcript_id MSTRG.27780.2;
scaffold_545	transdecoder	transcript	69534	100104	.	-	.	gene_name 98028857|arbk2; gene_id MSTRG.27780; transcript_id MSTRG.27780.2; gene_biotype protein_coding; Info ORF type:complete (+),score=105.16,sp|P35626|ARBK2_HUMAN|66.279|0.0; ref_name 98028857|arbk2; class_code j,m,u; inherit_ref TRUE;
scaffold_545	transdecoder	gene	69534	124822	.	-	.	gene_name 98028857|arbk2; gene_id MSTRG.27780; transcript_id NA; gene_biotype protein_coding; Info ORF type:complete (+),score=105.16,sp|P35626|ARBK2_HUMAN|66.279|0.0; ref_name 98028857|arbk2; class_code j,m,u; inherit_ref TRUE;
scaffold_545	transdecoder	transcript	69534	124822	.	-	.	gene_name 98028857|arbk2; gene_id MSTRG.27780; transcript_id MSTRG.27780.1; gene_biotype protein_coding; Info ORF type:complete (+),score=105.16,sp|P35626|ARBK2_HUMAN|66.279|0.0; ref_name 98028857|arbk2; class_code j,m,u; inherit_ref TRUE;
scaffold_545	transdecoder	three_prime_utr	69538	70464	.	-	.	gene_name 98028857|arbk2; gene_id MSTRG.27780; transcript_id MSTRG.27780.3;
scaffold_545	transdecoder	exon	69538	70761	.	-	.	gene_name 98028857|arbk2; gene_id MSTRG.27780; transcript_id MSTRG.27780.3;
scaffold_545	transdecoder	transcript	69538	118616	.	-	.	gene_name 98028857|arbk2; gene_id MSTRG.27780; transcript_id MSTRG.27780.3; gene_biotype protein_coding; Info ORF type:complete (+),score=105.16,sp|P35626|ARBK2_HUMAN|66.279|0.0; ref_name 98028857|arbk2; class_code j,m,u; inherit_ref TRUE;
scaffold_545	transdecoder	three_prime_utr	70260	70464	.	-	.	gene_name 98028857|arbk2; gene_id MSTRG.27780; transcript_id MSTRG.27780.4;
scaffold_545	transdecoder	exon	70260	70761	.	-	.	gene_name 98028857|arbk2; gene_id MSTRG.27780; transcript_id MSTRG.27780.4;
scaffold_545	transdecoder	transcript	70260	118616	.	-	.	gene_name 98028857|arbk2; gene_id MSTRG.27780; transcript_id MSTRG.27780.4; gene_biotype protein_coding; Info ORF type:complete (+),score=105.16,sp|P35626|ARBK2_HUMAN|66.279|0.0; ref_name 98028857|arbk2; class_code j,m,u; inherit_ref TRUE;
scaffold_545	transdecoder	three_prime_utr	70264	70464	.	-	.	gene_name 98028857|arbk2; gene_id MSTRG.27780; transcript_id MSTRG.27780.5;
scaffold_545	transdecoder	exon	70264	70761	.	-	.	gene_name 98028857|arbk2; gene_id MSTRG.27780; transcript_id MSTRG.27780.5;
scaffold_545	transdecoder	transcript	70264	118616	.	-	.	gene_name 98028857|arbk2; gene_id MSTRG.27780; transcript_id MSTRG.27780.5; gene_biotype protein_coding; Info ORF type:complete (+),score=105.16,sp|P35626|ARBK2_HUMAN|66.279|0.0; ref_name 98028857|arbk2; class_code j,m,u; inherit_ref TRUE;
scaffold_545	transdecoder	CDS	70465	70761	.	-	0	gene_name 98028857|arbk2; gene_id MSTRG.27780; transcript_id MSTRG.27780.1;
scaffold_545	transdecoder	CDS	70465	70761	.	-	0	gene_name 98028857|arbk2; gene_id MSTRG.27780; transcript_id MSTRG.27780.2;
scaffold_545	transdecoder	CDS	70465	70761	.	-	0	gene_name 98028857|arbk2; gene_id MSTRG.27780; transcript_id MSTRG.27780.3;
scaffold_545	transdecoder	CDS	70465	70761	.	-	0	gene_name 98028857|arbk2; gene_id MSTRG.27780; transcript_id MSTRG.27780.4;
scaffold_545	transdecoder	CDS	70465	70761	.	-	0	gene_name 98028857|arbk2; gene_id MSTRG.27780; transcript_id MSTRG.27780.5;
scaffold_545	transdecoder	CDS	72501	72833	.	-	0	gene_name 98028857|arbk2; gene_id MSTRG.27780; transcript_id MSTRG.27780.1;
scaffold_545	transdecoder	CDS	72501	72833	.	-	0	gene_name 98028857|arbk2; gene_id MSTRG.27780; transcript_id MSTRG.27780.2;
scaffold_545	transdecoder	CDS	72501	72833	.	-	0	gene_name 98028857|arbk2; gene_id MSTRG.27780; transcript_id MSTRG.27780.3;
scaffold_545	transdecoder	CDS	72501	72833	.	-	0	gene_name 98028857|arbk2; gene_id MSTRG.27780; transcript_id MSTRG.27780.4;
scaffold_545	transdecoder	CDS	72501	72833	.	-	0	gene_name 98028857|arbk2; gene_id MSTRG.27780; transcript_id MSTRG.27780.5;
scaffold_545	transdecoder	exon	72501	72833	.	-	.	gene_name 98028857|arbk2; gene_id MSTRG.27780; transcript_id MSTRG.27780.1;
scaffold_545	transdecoder	exon	72501	72833	.	-	.	gene_name 98028857|arbk2; gene_id MSTRG.27780; transcript_id MSTRG.27780.2;
scaffold_545	transdecoder	exon	72501	72833	.	-	.	gene_name 98028857|arbk2; gene_id MSTRG.27780; transcript_id MSTRG.27780.3;
scaffold_545	transdecoder	exon	72501	72833	.	-	.	gene_name 98028857|arbk2; gene_id MSTRG.27780; transcript_id MSTRG.27780.4;
scaffold_545	transdecoder	exon	72501	72833	.	-	.	gene_name 98028857|arbk2; gene_id MSTRG.27780; transcript_id MSTRG.27780.5;
scaffold_545	transdecoder	CDS	79462	79771	.	-	0	gene_name 98028857|arbk2; gene_id MSTRG.27780; transcript_id MSTRG.27780.2;
scaffold_545	transdecoder	CDS	79462	79771	.	-	0	gene_name 98028857|arbk2; gene_id MSTRG.27780; transcript_id MSTRG.27780.3;
scaffold_545	transdecoder	CDS	79462	79771	.	-	0	gene_name 98028857|arbk2; gene_id MSTRG.27780; transcript_id MSTRG.27780.4;
scaffold_545	transdecoder	CDS	79462	79771	.	-	0	gene_name 98028857|arbk2; gene_id MSTRG.27780; transcript_id MSTRG.27780.5;
scaffold_545	transdecoder	CDS	79462	79771	.	-	1	gene_name 98028857|arbk2; gene_id MSTRG.27780; transcript_id MSTRG.27780.1;
scaffold_545	transdecoder	exon	79462	79771	.	-	.	gene_name 98028857|arbk2; gene_id MSTRG.27780; transcript_id MSTRG.27780.1;
scaffold_545	transdecoder	exon	79462	79771	.	-	.	gene_name 98028857|arbk2; gene_id MSTRG.27780; transcript_id MSTRG.27780.2;
scaffold_545	transdecoder	exon	79462	79771	.	-	.	gene_name 98028857|arbk2; gene_id MSTRG.27780; transcript_id MSTRG.27780.3;
scaffold_545	transdecoder	exon	79462	79771	.	-	.	gene_name 98028857|arbk2; gene_id MSTRG.27780; transcript_id MSTRG.27780.4;
scaffold_545	transdecoder	exon	79462	79771	.	-	.	gene_name 98028857|arbk2; gene_id MSTRG.27780; transcript_id MSTRG.27780.5;
scaffold_545	transdecoder	CDS	82012	82022	.	-	1	gene_name 98028857|arbk2; gene_id MSTRG.27780; transcript_id MSTRG.27780.2;
scaffold_545	transdecoder	CDS	82012	82022	.	-	1	gene_name 98028857|arbk2; gene_id MSTRG.27780; transcript_id MSTRG.27780.3;
scaffold_545	transdecoder	CDS	82012	82022	.	-	1	gene_name 98028857|arbk2; gene_id MSTRG.27780; transcript_id MSTRG.27780.4;
scaffold_545	transdecoder	CDS	82012	82022	.	-	1	gene_name 98028857|arbk2; gene_id MSTRG.27780; transcript_id MSTRG.27780.5;
scaffold_545	transdecoder	exon	82012	82022	.	-	.	gene_name 98028857|arbk2; gene_id MSTRG.27780; transcript_id MSTRG.27780.2;
scaffold_545	transdecoder	exon	82012	82022	.	-	.	gene_name 98028857|arbk2; gene_id MSTRG.27780; transcript_id MSTRG.27780.3;
scaffold_545	transdecoder	exon	82012	82022	.	-	.	gene_name 98028857|arbk2; gene_id MSTRG.27780; transcript_id MSTRG.27780.4;
scaffold_545	transdecoder	exon	82012	82022	.	-	.	gene_name 98028857|arbk2; gene_id MSTRG.27780; transcript_id MSTRG.27780.5;
scaffold_545	transdecoder	CDS	83142	83432	.	-	1	gene_name 98028857|arbk2; gene_id MSTRG.27780; transcript_id MSTRG.27780.1;
scaffold_545	transdecoder	CDS	83142	83432	.	-	1	gene_name 98028857|arbk2; gene_id MSTRG.27780; transcript_id MSTRG.27780.2;
scaffold_545	transdecoder	CDS	83142	83432	.	-	1	gene_name 98028857|arbk2; gene_id MSTRG.27780; transcript_id MSTRG.27780.3;
scaffold_545	transdecoder	CDS	83142	83432	.	-	1	gene_name 98028857|arbk2; gene_id MSTRG.27780; transcript_id MSTRG.27780.4;
scaffold_545	transdecoder	CDS	83142	83432	.	-	1	gene_name 98028857|arbk2; gene_id MSTRG.27780; transcript_id MSTRG.27780.5;
scaffold_545	transdecoder	exon	83142	83432	.	-	.	gene_name 98028857|arbk2; gene_id MSTRG.27780; transcript_id MSTRG.27780.1;
scaffold_545	transdecoder	exon	83142	83432	.	-	.	gene_name 98028857|arbk2; gene_id MSTRG.27780; transcript_id MSTRG.27780.2;
scaffold_545	transdecoder	exon	83142	83432	.	-	.	gene_name 98028857|arbk2; gene_id MSTRG.27780; transcript_id MSTRG.27780.3;
scaffold_545	transdecoder	exon	83142	83432	.	-	.	gene_name 98028857|arbk2; gene_id MSTRG.27780; transcript_id MSTRG.27780.4;
scaffold_545	transdecoder	exon	83142	83432	.	-	.	gene_name 98028857|arbk2; gene_id MSTRG.27780; transcript_id MSTRG.27780.5;
scaffold_545	transdecoder	CDS	87853	88097	.	-	0	gene_name 98028857|arbk2; gene_id MSTRG.27780; transcript_id MSTRG.27780.1;
scaffold_545	transdecoder	CDS	87853	88097	.	-	0	gene_name 98028857|arbk2; gene_id MSTRG.27780; transcript_id MSTRG.27780.2;
scaffold_545	transdecoder	CDS	87853	88097	.	-	0	gene_name 98028857|arbk2; gene_id MSTRG.27780; transcript_id MSTRG.27780.3;
scaffold_545	transdecoder	CDS	87853	88097	.	-	0	gene_name 98028857|arbk2; gene_id MSTRG.27780; transcript_id MSTRG.27780.4;
scaffold_545	transdecoder	CDS	87853	88097	.	-	0	gene_name 98028857|arbk2; gene_id MSTRG.27780; transcript_id MSTRG.27780.5;
scaffold_545	transdecoder	exon	87853	88097	.	-	.	gene_name 98028857|arbk2; gene_id MSTRG.27780; transcript_id MSTRG.27780.1;
scaffold_545	transdecoder	exon	87853	88097	.	-	.	gene_name 98028857|arbk2; gene_id MSTRG.27780; transcript_id MSTRG.27780.2;
scaffold_545	transdecoder	exon	87853	88097	.	-	.	gene_name 98028857|arbk2; gene_id MSTRG.27780; transcript_id MSTRG.27780.3;
scaffold_545	transdecoder	exon	87853	88097	.	-	.	gene_name 98028857|arbk2; gene_id MSTRG.27780; transcript_id MSTRG.27780.4;
scaffold_545	transdecoder	exon	87853	88097	.	-	.	gene_name 98028857|arbk2; gene_id MSTRG.27780; transcript_id MSTRG.27780.5;
scaffold_545	transdecoder	CDS	90749	90817	.	-	0	gene_name 98028857|arbk2; gene_id MSTRG.27780; transcript_id MSTRG.27780.2;
scaffold_545	transdecoder	CDS	90749	90817	.	-	0	gene_name 98028857|arbk2; gene_id MSTRG.27780; transcript_id MSTRG.27780.4;
scaffold_545	transdecoder	CDS	90749	90904	.	-	0	gene_name 98028857|arbk2; gene_id MSTRG.27780; transcript_id MSTRG.27780.1;
scaffold_545	transdecoder	CDS	90749	90904	.	-	0	gene_name 98028857|arbk2; gene_id MSTRG.27780; transcript_id MSTRG.27780.3;
scaffold_545	transdecoder	CDS	90749	90904	.	-	0	gene_name 98028857|arbk2; gene_id MSTRG.27780; transcript_id MSTRG.27780.5;
scaffold_545	transdecoder	exon	90749	90904	.	-	.	gene_name 98028857|arbk2; gene_id MSTRG.27780; transcript_id MSTRG.27780.1;
scaffold_545	transdecoder	exon	90749	90904	.	-	.	gene_name 98028857|arbk2; gene_id MSTRG.27780; transcript_id MSTRG.27780.2;
scaffold_545	transdecoder	exon	90749	90904	.	-	.	gene_name 98028857|arbk2; gene_id MSTRG.27780; transcript_id MSTRG.27780.3;
scaffold_545	transdecoder	exon	90749	90904	.	-	.	gene_name 98028857|arbk2; gene_id MSTRG.27780; transcript_id MSTRG.27780.5;
scaffold_545	transdecoder	exon	90749	90905	.	-	.	gene_name 98028857|arbk2; gene_id MSTRG.27780; transcript_id MSTRG.27780.4;
scaffold_545	transdecoder	five_prime_utr	90818	90904	.	-	.	gene_name 98028857|arbk2; gene_id MSTRG.27780; transcript_id MSTRG.27780.2;
scaffold_545	transdecoder	five_prime_utr	90818	90905	.	-	.	gene_name 98028857|arbk2; gene_id MSTRG.27780; transcript_id MSTRG.27780.4;
scaffold_545	transdecoder	exon	98517	98568	.	-	.	gene_name 98028857|arbk2; gene_id MSTRG.27780; transcript_id MSTRG.27780.2;
scaffold_545	transdecoder	five_prime_utr	98517	98568	.	-	.	gene_name 98028857|arbk2; gene_id MSTRG.27780; transcript_id MSTRG.27780.2;
scaffold_545	transdecoder	exon	99998	100104	.	-	.	gene_name 98028857|arbk2; gene_id MSTRG.27780; transcript_id MSTRG.27780.2;
scaffold_545	transdecoder	five_prime_utr	99998	100104	.	-	.	gene_name 98028857|arbk2; gene_id MSTRG.27780; transcript_id MSTRG.27780.2;
scaffold_545	transdecoder	CDS	105869	106033	.	-	0	gene_name 98028857|arbk2; gene_id MSTRG.27780; transcript_id MSTRG.27780.5;
scaffold_545	transdecoder	CDS	105869	106123	.	-	0	gene_name 98028857|arbk2; gene_id MSTRG.27780; transcript_id MSTRG.27780.1;
scaffold_545	transdecoder	CDS	105869	106123	.	-	0	gene_name 98028857|arbk2; gene_id MSTRG.27780; transcript_id MSTRG.27780.3;
scaffold_545	transdecoder	exon	105869	106123	.	-	.	gene_name 98028857|arbk2; gene_id MSTRG.27780; transcript_id MSTRG.27780.1;
scaffold_545	transdecoder	exon	105869	106123	.	-	.	gene_name 98028857|arbk2; gene_id MSTRG.27780; transcript_id MSTRG.27780.3;
scaffold_545	transdecoder	exon	105869	106150	.	-	.	gene_name 98028857|arbk2; gene_id MSTRG.27780; transcript_id MSTRG.27780.5;
scaffold_545	transdecoder	five_prime_utr	106034	106150	.	-	.	gene_name 98028857|arbk2; gene_id MSTRG.27780; transcript_id MSTRG.27780.5;
scaffold_545	transdecoder	three_prime_utr	113444	113512	.	-	.	gene_name 98018899|unknown-478; gene_id 98018899|unknown-478; transcript_id 98018899|unknown-478.1;
scaffold_545	transdecoder	exon	113444	114140	.	-	.	gene_name 98018899|unknown-478; gene_id 98018899|unknown-478; transcript_id 98018899|unknown-478.1;
scaffold_545	transdecoder	gene	113444	114140	.	-	.	gene_name 98018899|unknown-478; gene_id 98018899|unknown-478; transcript_id NA; gene_biotype protein_coding; Info ORF type:complete (+),score=10.81; ref_name 98018899|unknown-478; class_code =; inherit_ref TRUE;
scaffold_545	transdecoder	transcript	113444	114140	.	-	.	gene_name 98018899|unknown-478; gene_id 98018899|unknown-478; transcript_id 98018899|unknown-478.1; gene_biotype protein_coding; Info ORF type:complete (+),score=10.81; ref_name 98018899|unknown-478; class_code =; inherit_ref TRUE;
scaffold_545	transdecoder	CDS	113513	114106	.	-	0	gene_name 98018899|unknown-478; gene_id 98018899|unknown-478; transcript_id 98018899|unknown-478.1;
scaffold_545	transdecoder	five_prime_utr	114107	114140	.	-	.	gene_name 98018899|unknown-478; gene_id 98018899|unknown-478; transcript_id 98018899|unknown-478.1;
scaffold_545	transdecoder	three_prime_utr	115391	115634	.	-	.	gene_name 98028033|unknown-718; gene_id 98028033|unknown-718; transcript_id 98028033|unknown-718.1;
scaffold_545	transdecoder	exon	115391	116193	.	-	.	gene_name 98028033|unknown-718; gene_id 98028033|unknown-718; transcript_id 98028033|unknown-718.1;
scaffold_545	transdecoder	gene	115391	116193	.	-	.	gene_name 98028033|unknown-718; gene_id 98028033|unknown-718; transcript_id NA; gene_biotype protein_coding; Info ORF type:5prime_partial (+),score=21.86; ref_name 98028033|unknown-718; class_code =; inherit_ref TRUE;
scaffold_545	transdecoder	transcript	115391	116193	.	-	.	gene_name 98028033|unknown-718; gene_id 98028033|unknown-718; transcript_id 98028033|unknown-718.1; gene_biotype protein_coding; Info ORF type:5prime_partial (+),score=21.86; ref_name 98028033|unknown-718; class_code =; inherit_ref TRUE;
scaffold_545	transdecoder	CDS	115635	116192	.	-	0	gene_name 98028033|unknown-718; gene_id 98028033|unknown-718; transcript_id 98028033|unknown-718.1;
scaffold_545	transdecoder	CDS	118231	118449	.	-	0	gene_name 98028857|arbk2; gene_id MSTRG.27780; transcript_id MSTRG.27780.1;
scaffold_545	transdecoder	CDS	118231	118449	.	-	0	gene_name 98028857|arbk2; gene_id MSTRG.27780; transcript_id MSTRG.27780.3;
scaffold_545	transdecoder	exon	118231	118462	.	-	.	gene_name 98028857|arbk2; gene_id MSTRG.27780; transcript_id MSTRG.27780.1;
scaffold_545	transdecoder	exon	118231	118616	.	-	.	gene_name 98028857|arbk2; gene_id MSTRG.27780; transcript_id MSTRG.27780.3;
scaffold_545	transdecoder	exon	118231	118616	.	-	.	gene_name 98028857|arbk2; gene_id MSTRG.27780; transcript_id MSTRG.27780.5;
scaffold_545	transdecoder	five_prime_utr	118231	118616	.	-	.	gene_name 98028857|arbk2; gene_id MSTRG.27780; transcript_id MSTRG.27780.5;
scaffold_545	transdecoder	exon	118449	118616	.	-	.	gene_name 98028857|arbk2; gene_id MSTRG.27780; transcript_id MSTRG.27780.4;
scaffold_545	transdecoder	five_prime_utr	118449	118616	.	-	.	gene_name 98028857|arbk2; gene_id MSTRG.27780; transcript_id MSTRG.27780.4;
scaffold_545	transdecoder	five_prime_utr	118450	118462	.	-	.	gene_name 98028857|arbk2; gene_id MSTRG.27780; transcript_id MSTRG.27780.1;
scaffold_545	transdecoder	five_prime_utr	118450	118616	.	-	.	gene_name 98028857|arbk2; gene_id MSTRG.27780; transcript_id MSTRG.27780.3;
scaffold_545	StringTie	exon	121270	121909	.	-	.	gene_name 98028857|arbk2; gene_id MSTRG.27780; transcript_id MSTRG.27780.6;
scaffold_545	StringTie	transcript	121270	124822	.	-	.	gene_name 98028857|arbk2; gene_id MSTRG.27780; transcript_id MSTRG.27780.6; gene_biotype non-coding; Info NA; ref_name 98028857|arbk2; class_code j,m,u; inherit_ref TRUE;
scaffold_545	StringTie	exon	124799	124822	.	-	.	gene_name 98028857|arbk2; gene_id MSTRG.27780; transcript_id MSTRG.27780.6;
scaffold_545	transdecoder	exon	124799	124822	.	-	.	gene_name 98028857|arbk2; gene_id MSTRG.27780; transcript_id MSTRG.27780.1;
scaffold_545	transdecoder	five_prime_utr	124799	124822	.	-	.	gene_name 98028857|arbk2; gene_id MSTRG.27780; transcript_id MSTRG.27780.1;
scaffold_545	transdecoder	CDS	193029	193968	.	+	0	gene_name 98148820|unknown-6884; gene_id MSTRG.27781; transcript_id MSTRG.27781.1;
scaffold_545	transdecoder	exon	193029	193968	.	+	.	gene_name 98148820|unknown-6884; gene_id MSTRG.27781; transcript_id MSTRG.27781.1;
scaffold_545	transdecoder	gene	193029	195247	.	+	.	gene_name 98148820|unknown-6884; gene_id MSTRG.27781; transcript_id NA; gene_biotype protein_coding; Info ORF type:5prime_partial (+),score=98.15,sp|P50570|DYN2_HUMAN|27.174|7.40e-04; ref_name 98148820|unknown-6884; class_code =; inherit_ref TRUE;
scaffold_545	transdecoder	transcript	193029	195247	.	+	.	gene_name 98148820|unknown-6884; gene_id MSTRG.27781; transcript_id MSTRG.27781.1; gene_biotype protein_coding; Info ORF type:5prime_partial (+),score=98.15,sp|P50570|DYN2_HUMAN|27.174|7.40e-04; ref_name 98148820|unknown-6884; class_code =; inherit_ref TRUE;
scaffold_545	transdecoder	CDS	194681	195105	.	+	2	gene_name 98148820|unknown-6884; gene_id MSTRG.27781; transcript_id MSTRG.27781.1;
scaffold_545	transdecoder	exon	194681	195247	.	+	.	gene_name 98148820|unknown-6884; gene_id MSTRG.27781; transcript_id MSTRG.27781.1;
scaffold_545	transdecoder	three_prime_utr	195106	195247	.	+	.	gene_name 98148820|unknown-6884; gene_id MSTRG.27781; transcript_id MSTRG.27781.1;
scaffold_546	transdecoder	three_prime_utr	85894	86053	.	-	.	gene_name 98208362|zn214-10; gene_id MSTRG.27782; transcript_id MSTRG.27782.1;
scaffold_546	transdecoder	exon	85894	87377	.	-	.	gene_name 98208362|zn214-10; gene_id MSTRG.27782; transcript_id MSTRG.27782.1;
scaffold_546	transdecoder	gene	85894	100507	.	-	.	gene_name 98208362|zn214-10; gene_id MSTRG.27782; transcript_id NA; gene_biotype protein_coding; Info ORF type:complete (+),score=75.45,sp|A8MXY4|ZNF99_HUMAN|35.697|8.61e-95; ref_name 98208362|zn214-10; class_code m; inherit_ref TRUE;
scaffold_546	transdecoder	transcript	85894	100507	.	-	.	gene_name 98208362|zn214-10; gene_id MSTRG.27782; transcript_id MSTRG.27782.1; gene_biotype protein_coding; Info ORF type:complete (+),score=75.45,sp|A8MXY4|ZNF99_HUMAN|35.697|8.61e-95; ref_name 98208362|zn214-10; class_code m; inherit_ref TRUE;
scaffold_546	transdecoder	CDS	86054	87377	.	-	1	gene_name 98208362|zn214-10; gene_id MSTRG.27782; transcript_id MSTRG.27782.1;
scaffold_546	StringTie	exon	94658	94871	.	+	.	gene_name 98314344|unknown-24737; gene_id MSTRG.27783; transcript_id MSTRG.27783.1;
scaffold_546	StringTie	transcript	94658	97453	.	+	.	gene_name 98314344|unknown-24737; gene_id MSTRG.27783; transcript_id MSTRG.27783.1; gene_biotype non-coding; Info NA; ref_name 98208361|zn214-9; class_code i; inherit_ref FALSE;
scaffold_546	StringTie	exon	95801	95967	.	+	.	gene_name 98314344|unknown-24737; gene_id MSTRG.27783; transcript_id MSTRG.27783.2;
scaffold_546	StringTie	transcript	95801	97453	.	+	.	gene_name 98314344|unknown-24737; gene_id MSTRG.27783; transcript_id MSTRG.27783.2; gene_biotype non-coding; Info NA; ref_name 98208361|zn214-9; class_code i; inherit_ref FALSE;
scaffold_546	StringTie	exon	96521	97453	.	+	.	gene_name 98314344|unknown-24737; gene_id MSTRG.27783; transcript_id MSTRG.27783.1;
scaffold_546	StringTie	exon	96521	97453	.	+	.	gene_name 98314344|unknown-24737; gene_id MSTRG.27783; transcript_id MSTRG.27783.2;
scaffold_546	transdecoder	CDS	100216	100403	.	-	0	gene_name 98208362|zn214-10; gene_id MSTRG.27782; transcript_id MSTRG.27782.1;
scaffold_546	transdecoder	exon	100216	100507	.	-	.	gene_name 98208362|zn214-10; gene_id MSTRG.27782; transcript_id MSTRG.27782.1;
scaffold_546	transdecoder	five_prime_utr	100404	100507	.	-	.	gene_name 98208362|zn214-10; gene_id MSTRG.27782; transcript_id MSTRG.27782.1;
scaffold_546	transdecoder	exon	145139	145183	.	-	.	gene_name 98208363|zn226; gene_id MSTRG.27784; transcript_id MSTRG.27784.1;
scaffold_546	transdecoder	exon	145139	145183	.	-	.	gene_name 98208363|zn226; gene_id MSTRG.27784; transcript_id MSTRG.27784.3;
scaffold_546	transdecoder	three_prime_utr	145139	145183	.	-	.	gene_name 98208363|zn226; gene_id MSTRG.27784; transcript_id MSTRG.27784.1;
scaffold_546	transdecoder	three_prime_utr	145139	145183	.	-	.	gene_name 98208363|zn226; gene_id MSTRG.27784; transcript_id MSTRG.27784.3;
scaffold_546	transdecoder	three_prime_utr	145139	145320	.	-	.	gene_name 98208363|zn226; gene_id MSTRG.27784; transcript_id MSTRG.27784.2;
scaffold_546	transdecoder	exon	145139	146275	.	-	.	gene_name 98208363|zn226; gene_id MSTRG.27784; transcript_id MSTRG.27784.2;
scaffold_546	transdecoder	transcript	145139	257606	.	-	.	gene_name 98208363|zn226; gene_id MSTRG.27784; transcript_id MSTRG.27784.2; gene_biotype protein_coding; Info ORF type:complete (+),score=87.89,sp|A8MXY4|ZNF99_HUMAN|32.971|8.96e-107; ref_name 98208363|zn226; class_code n,=,j; inherit_ref TRUE;
scaffold_546	transdecoder	transcript	145139	257606	.	-	.	gene_name 98208363|zn226; gene_id MSTRG.27784; transcript_id MSTRG.27784.3; gene_biotype protein_coding; Info ORF type:complete (+),score=87.89,sp|A8MXY4|ZNF99_HUMAN|32.971|8.96e-107; ref_name 98208363|zn226; class_code n,=,j; inherit_ref TRUE;
scaffold_546	transdecoder	transcript	145139	281674	.	-	.	gene_name 98208363|zn226; gene_id MSTRG.27784; transcript_id MSTRG.27784.1; gene_biotype protein_coding; Info ORF type:complete (+),score=87.89,sp|A8MXY4|ZNF99_HUMAN|32.971|8.96e-107; ref_name 98208363|zn226; class_code n,=,j; inherit_ref TRUE;
scaffold_546	transdecoder	gene	145139	286078	.	-	.	gene_name 98208363|zn226; gene_id MSTRG.27784; transcript_id NA; gene_biotype protein_coding; Info ORF type:complete (+),score=87.89,sp|A8MXY4|ZNF99_HUMAN|32.971|8.96e-107; ref_name 98208363|zn226; class_code n,=,j; inherit_ref TRUE;
scaffold_546	transdecoder	three_prime_utr	145140	145320	.	-	.	gene_name 98208363|zn226; gene_id MSTRG.27784; transcript_id MSTRG.27784.4;
scaffold_546	transdecoder	exon	145140	146482	.	-	.	gene_name 98208363|zn226; gene_id MSTRG.27784; transcript_id MSTRG.27784.4;
scaffold_546	transdecoder	transcript	145140	161662	.	-	.	gene_name 98208363|zn226; gene_id MSTRG.27784; transcript_id MSTRG.27784.4; gene_biotype protein_coding; Info ORF type:complete (+),score=87.89,sp|A8MXY4|ZNF99_HUMAN|32.971|8.96e-107; ref_name 98208363|zn226; class_code n,=,j; inherit_ref TRUE;
scaffold_546	transdecoder	three_prime_utr	145213	145320	.	-	.	gene_name 98208363|zn226; gene_id MSTRG.27784; transcript_id MSTRG.27784.5;
scaffold_546	transdecoder	three_prime_utr	145213	145320	.	-	.	gene_name 98208363|zn226; gene_id MSTRG.27784; transcript_id MSTRG.27784.6;
scaffold_546	transdecoder	three_prime_utr	145213	145320	.	-	.	gene_name 98208363|zn226; gene_id MSTRG.27784; transcript_id MSTRG.27784.7;
scaffold_546	transdecoder	exon	145213	145965	.	-	.	gene_name 98208363|zn226; gene_id MSTRG.27784; transcript_id MSTRG.27784.7;
scaffold_546	transdecoder	exon	145213	146275	.	-	.	gene_name 98208363|zn226; gene_id MSTRG.27784; transcript_id MSTRG.27784.5;
scaffold_546	transdecoder	exon	145213	146275	.	-	.	gene_name 98208363|zn226; gene_id MSTRG.27784; transcript_id MSTRG.27784.6;
scaffold_546	transdecoder	transcript	145213	257606	.	-	.	gene_name 98208363|zn226; gene_id MSTRG.27784; transcript_id MSTRG.27784.7; gene_biotype protein_coding; Info ORF type:complete (+),score=87.89,sp|A8MXY4|ZNF99_HUMAN|32.971|8.96e-107; ref_name 98208363|zn226; class_code n,=,j; inherit_ref TRUE;
scaffold_546	transdecoder	transcript	145213	281674	.	-	.	gene_name 98208363|zn226; gene_id MSTRG.27784; transcript_id MSTRG.27784.6; gene_biotype protein_coding; Info ORF type:complete (+),score=87.89,sp|A8MXY4|ZNF99_HUMAN|32.971|8.96e-107; ref_name 98208363|zn226; class_code n,=,j; inherit_ref TRUE;
scaffold_546	transdecoder	transcript	145213	286078	.	-	.	gene_name 98208363|zn226; gene_id MSTRG.27784; transcript_id MSTRG.27784.5; gene_biotype protein_coding; Info ORF type:complete (+),score=87.89,sp|A8MXY4|ZNF99_HUMAN|32.971|8.96e-107; ref_name 98208363|zn226; class_code n,=,j; inherit_ref TRUE;
scaffold_546	transdecoder	CDS	145321	145965	.	-	0	gene_name 98208363|zn226; gene_id MSTRG.27784; transcript_id MSTRG.27784.7;
scaffold_546	transdecoder	CDS	145321	146275	.	-	1	gene_name 98208363|zn226; gene_id MSTRG.27784; transcript_id MSTRG.27784.2;
scaffold_546	transdecoder	CDS	145321	146275	.	-	1	gene_name 98208363|zn226; gene_id MSTRG.27784; transcript_id MSTRG.27784.5;
scaffold_546	transdecoder	CDS	145321	146275	.	-	1	gene_name 98208363|zn226; gene_id MSTRG.27784; transcript_id MSTRG.27784.6;
scaffold_546	transdecoder	CDS	145321	146482	.	-	1	gene_name 98208363|zn226; gene_id MSTRG.27784; transcript_id MSTRG.27784.4;
scaffold_546	transdecoder	CDS	146218	146275	.	-	1	gene_name 98208363|zn226; gene_id MSTRG.27784; transcript_id MSTRG.27784.7;
scaffold_546	transdecoder	exon	146218	146275	.	-	.	gene_name 98208363|zn226; gene_id MSTRG.27784; transcript_id MSTRG.27784.7;
scaffold_546	transdecoder	CDS	161390	161568	.	-	0	gene_name 98208363|zn226; gene_id MSTRG.27784; transcript_id MSTRG.27784.4;
scaffold_546	transdecoder	exon	161390	161662	.	-	.	gene_name 98208363|zn226; gene_id MSTRG.27784; transcript_id MSTRG.27784.4;
scaffold_546	transdecoder	five_prime_utr	161569	161662	.	-	.	gene_name 98208363|zn226; gene_id MSTRG.27784; transcript_id MSTRG.27784.4;
scaffold_546	StringTie	exon	189482	189980	.	+	.	gene_name 98314345|unknown-24738; gene_id MSTRG.27785; transcript_id MSTRG.27785.1;
scaffold_546	StringTie	transcript	189482	190780	.	+	.	gene_name 98314345|unknown-24738; gene_id MSTRG.27785; transcript_id MSTRG.27785.1; gene_biotype non-coding; Info NA; ref_name 98208384|zn235-31; class_code x; inherit_ref FALSE;
scaffold_546	StringTie	exon	190569	190780	.	+	.	gene_name 98314345|unknown-24738; gene_id MSTRG.27785; transcript_id MSTRG.27785.1;
scaffold_546	transdecoder	exon	202283	203310	.	+	.	gene_name 98208657|zn606-15; gene_id MSTRG.27786; transcript_id MSTRG.27786.1;
scaffold_546	transdecoder	gene	202283	203310	.	+	.	gene_name 98208657|zn606-15; gene_id MSTRG.27786; transcript_id NA; gene_biotype protein_coding; Info ORF type:5prime_partial (-),score=28.21,sp|Q8WXB4|ZN606_HUMAN|38.931|7.77e-54; ref_name 98208657|zn606-15; class_code =; inherit_ref TRUE;
scaffold_546	transdecoder	transcript	202283	203310	.	+	.	gene_name 98208657|zn606-15; gene_id MSTRG.27786; transcript_id MSTRG.27786.1; gene_biotype protein_coding; Info ORF type:5prime_partial (-),score=28.21,sp|Q8WXB4|ZN606_HUMAN|38.931|7.77e-54; ref_name 98208657|zn606-15; class_code =; inherit_ref TRUE;
scaffold_546	transdecoder	CDS	202284	203075	.	+	0	gene_name 98208657|zn606-15; gene_id MSTRG.27786; transcript_id MSTRG.27786.1;
scaffold_546	transdecoder	three_prime_utr	203076	203310	.	+	.	gene_name 98208657|zn606-15; gene_id MSTRG.27786; transcript_id MSTRG.27786.1;
scaffold_546	transdecoder	three_prime_utr	230194	230330	.	-	.	gene_name 98208363|zn226; gene_id MSTRG.27784; transcript_id MSTRG.27784.8;
scaffold_546	transdecoder	exon	230194	230373	.	-	.	gene_name 98208363|zn226; gene_id MSTRG.27784; transcript_id MSTRG.27784.8;
scaffold_546	transdecoder	transcript	230194	281674	.	-	.	gene_name 98208363|zn226; gene_id MSTRG.27784; transcript_id MSTRG.27784.8; gene_biotype protein_coding; Info ORF type:complete (+),score=87.89,sp|A8MXY4|ZNF99_HUMAN|32.971|8.96e-107; ref_name 98208363|zn226; class_code n,=,j; inherit_ref TRUE;
scaffold_546	transdecoder	three_prime_utr	230195	230330	.	-	.	gene_name 98208363|zn226; gene_id MSTRG.27784; transcript_id MSTRG.27784.1;
scaffold_546	transdecoder	three_prime_utr	230195	230330	.	-	.	gene_name 98208363|zn226; gene_id MSTRG.27784; transcript_id MSTRG.27784.3;
scaffold_546	transdecoder	exon	230195	231912	.	-	.	gene_name 98208363|zn226; gene_id MSTRG.27784; transcript_id MSTRG.27784.1;
scaffold_546	transdecoder	exon	230195	231912	.	-	.	gene_name 98208363|zn226; gene_id MSTRG.27784; transcript_id MSTRG.27784.3;
scaffold_546	transdecoder	three_prime_utr	230199	230330	.	-	.	gene_name 98208363|zn226; gene_id MSTRG.27784; transcript_id MSTRG.27784.9;
scaffold_546	transdecoder	exon	230199	230373	.	-	.	gene_name 98208363|zn226; gene_id MSTRG.27784; transcript_id MSTRG.27784.9;
scaffold_546	transdecoder	transcript	230199	257606	.	-	.	gene_name 98208363|zn226; gene_id MSTRG.27784; transcript_id MSTRG.27784.9; gene_biotype protein_coding; Info ORF type:complete (+),score=87.89,sp|A8MXY4|ZNF99_HUMAN|32.971|8.96e-107; ref_name 98208363|zn226; class_code n,=,j; inherit_ref TRUE;
scaffold_546	transdecoder	CDS	230331	230373	.	-	1	gene_name 98208363|zn226; gene_id MSTRG.27784; transcript_id MSTRG.27784.8;
scaffold_546	transdecoder	CDS	230331	230373	.	-	1	gene_name 98208363|zn226; gene_id MSTRG.27784; transcript_id MSTRG.27784.9;
scaffold_546	transdecoder	CDS	230331	231912	.	-	1	gene_name 98208363|zn226; gene_id MSTRG.27784; transcript_id MSTRG.27784.1;
scaffold_546	transdecoder	CDS	230331	231912	.	-	1	gene_name 98208363|zn226; gene_id MSTRG.27784; transcript_id MSTRG.27784.3;
scaffold_546	transdecoder	CDS	231622	231912	.	-	1	gene_name 98208363|zn226; gene_id MSTRG.27784; transcript_id MSTRG.27784.2;
scaffold_546	transdecoder	CDS	231622	231912	.	-	1	gene_name 98208363|zn226; gene_id MSTRG.27784; transcript_id MSTRG.27784.5;
scaffold_546	transdecoder	CDS	231622	231912	.	-	1	gene_name 98208363|zn226; gene_id MSTRG.27784; transcript_id MSTRG.27784.6;
scaffold_546	transdecoder	CDS	231622	231912	.	-	1	gene_name 98208363|zn226; gene_id MSTRG.27784; transcript_id MSTRG.27784.7;
scaffold_546	transdecoder	exon	231622	231912	.	-	.	gene_name 98208363|zn226; gene_id MSTRG.27784; transcript_id MSTRG.27784.2;
scaffold_546	transdecoder	exon	231622	231912	.	-	.	gene_name 98208363|zn226; gene_id MSTRG.27784; transcript_id MSTRG.27784.5;
scaffold_546	transdecoder	exon	231622	231912	.	-	.	gene_name 98208363|zn226; gene_id MSTRG.27784; transcript_id MSTRG.27784.6;
scaffold_546	transdecoder	exon	231622	231912	.	-	.	gene_name 98208363|zn226; gene_id MSTRG.27784; transcript_id MSTRG.27784.7;
scaffold_546	transdecoder	CDS	231802	231912	.	-	1	gene_name 98208363|zn226; gene_id MSTRG.27784; transcript_id MSTRG.27784.8;
scaffold_546	transdecoder	CDS	231802	231912	.	-	1	gene_name 98208363|zn226; gene_id MSTRG.27784; transcript_id MSTRG.27784.9;
scaffold_546	transdecoder	exon	231802	231912	.	-	.	gene_name 98208363|zn226; gene_id MSTRG.27784; transcript_id MSTRG.27784.8;
scaffold_546	transdecoder	exon	231802	231912	.	-	.	gene_name 98208363|zn226; gene_id MSTRG.27784; transcript_id MSTRG.27784.9;
scaffold_546	transdecoder	CDS	257400	257587	.	-	0	gene_name 98208363|zn226; gene_id MSTRG.27784; transcript_id MSTRG.27784.2;
scaffold_546	transdecoder	CDS	257400	257587	.	-	0	gene_name 98208363|zn226; gene_id MSTRG.27784; transcript_id MSTRG.27784.3;
scaffold_546	transdecoder	CDS	257400	257587	.	-	0	gene_name 98208363|zn226; gene_id MSTRG.27784; transcript_id MSTRG.27784.7;
scaffold_546	transdecoder	CDS	257400	257587	.	-	0	gene_name 98208363|zn226; gene_id MSTRG.27784; transcript_id MSTRG.27784.9;
scaffold_546	transdecoder	exon	257400	257606	.	-	.	gene_name 98208363|zn226; gene_id MSTRG.27784; transcript_id MSTRG.27784.2;
scaffold_546	transdecoder	exon	257400	257606	.	-	.	gene_name 98208363|zn226; gene_id MSTRG.27784; transcript_id MSTRG.27784.3;
scaffold_546	transdecoder	exon	257400	257606	.	-	.	gene_name 98208363|zn226; gene_id MSTRG.27784; transcript_id MSTRG.27784.7;
scaffold_546	transdecoder	exon	257400	257606	.	-	.	gene_name 98208363|zn226; gene_id MSTRG.27784; transcript_id MSTRG.27784.9;
scaffold_546	transdecoder	five_prime_utr	257588	257606	.	-	.	gene_name 98208363|zn226; gene_id MSTRG.27784; transcript_id MSTRG.27784.2;
scaffold_546	transdecoder	five_prime_utr	257588	257606	.	-	.	gene_name 98208363|zn226; gene_id MSTRG.27784; transcript_id MSTRG.27784.3;
scaffold_546	transdecoder	five_prime_utr	257588	257606	.	-	.	gene_name 98208363|zn226; gene_id MSTRG.27784; transcript_id MSTRG.27784.7;
scaffold_546	transdecoder	five_prime_utr	257588	257606	.	-	.	gene_name 98208363|zn226; gene_id MSTRG.27784; transcript_id MSTRG.27784.9;
scaffold_546	transdecoder	CDS	281433	281620	.	-	0	gene_name 98208363|zn226; gene_id MSTRG.27784; transcript_id MSTRG.27784.1;
scaffold_546	transdecoder	CDS	281433	281620	.	-	0	gene_name 98208363|zn226; gene_id MSTRG.27784; transcript_id MSTRG.27784.6;
scaffold_546	transdecoder	CDS	281433	281620	.	-	0	gene_name 98208363|zn226; gene_id MSTRG.27784; transcript_id MSTRG.27784.8;
scaffold_546	transdecoder	exon	281433	281674	.	-	.	gene_name 98208363|zn226; gene_id MSTRG.27784; transcript_id MSTRG.27784.1;
scaffold_546	transdecoder	exon	281433	281674	.	-	.	gene_name 98208363|zn226; gene_id MSTRG.27784; transcript_id MSTRG.27784.6;
scaffold_546	transdecoder	exon	281433	281674	.	-	.	gene_name 98208363|zn226; gene_id MSTRG.27784; transcript_id MSTRG.27784.8;
scaffold_546	transdecoder	five_prime_utr	281621	281674	.	-	.	gene_name 98208363|zn226; gene_id MSTRG.27784; transcript_id MSTRG.27784.1;
scaffold_546	transdecoder	five_prime_utr	281621	281674	.	-	.	gene_name 98208363|zn226; gene_id MSTRG.27784; transcript_id MSTRG.27784.6;
scaffold_546	transdecoder	five_prime_utr	281621	281674	.	-	.	gene_name 98208363|zn226; gene_id MSTRG.27784; transcript_id MSTRG.27784.8;
scaffold_546	transdecoder	CDS	285830	286017	.	-	0	gene_name 98208363|zn226; gene_id MSTRG.27784; transcript_id MSTRG.27784.5;
scaffold_546	transdecoder	exon	285830	286078	.	-	.	gene_name 98208363|zn226; gene_id MSTRG.27784; transcript_id MSTRG.27784.5;
scaffold_546	transdecoder	five_prime_utr	286018	286078	.	-	.	gene_name 98208363|zn226; gene_id MSTRG.27784; transcript_id MSTRG.27784.5;
scaffold_546	transdecoder	five_prime_utr	414771	414974	.	+	.	gene_name 98203815|s36a1-6; gene_id MSTRG.27787; transcript_id MSTRG.27787.1;
scaffold_546	transdecoder	exon	414771	416557	.	+	.	gene_name 98203815|s36a1-6; gene_id MSTRG.27787; transcript_id MSTRG.27787.1;
scaffold_546	transdecoder	gene	414771	416557	.	+	.	gene_name 98203815|s36a1-6; gene_id MSTRG.27787; transcript_id NA; gene_biotype protein_coding; Info ORF type:complete (-),score=29.58,sp|Q7Z2H8|S36A1_HUMAN|31.315|3.96e-84; ref_name 98203815|s36a1-6; class_code =; inherit_ref TRUE;
scaffold_546	transdecoder	transcript	414771	416557	.	+	.	gene_name 98203815|s36a1-6; gene_id MSTRG.27787; transcript_id MSTRG.27787.1; gene_biotype protein_coding; Info ORF type:complete (-),score=29.58,sp|Q7Z2H8|S36A1_HUMAN|31.315|3.96e-84; ref_name 98203815|s36a1-6; class_code =; inherit_ref TRUE;
scaffold_546	transdecoder	CDS	414975	416420	.	+	0	gene_name 98203815|s36a1-6; gene_id MSTRG.27787; transcript_id MSTRG.27787.1;
scaffold_546	transdecoder	three_prime_utr	416421	416557	.	+	.	gene_name 98203815|s36a1-6; gene_id MSTRG.27787; transcript_id MSTRG.27787.1;
scaffold_546	StringTie	exon	438297	438690	.	-	.	gene_name 98314346|unknown-24739; gene_id MSTRG.27788; transcript_id MSTRG.27788.1;
scaffold_546	StringTie	transcript	438297	442937	.	-	.	gene_name 98314346|unknown-24739; gene_id MSTRG.27788; transcript_id MSTRG.27788.1; gene_biotype non-coding; Info NA; ref_name -; class_code u; inherit_ref FALSE;
scaffold_546	transdecoder	exon	438922	439295	.	+	.	gene_name 98314347|unknown-24740; gene_id MSTRG.27789; transcript_id MSTRG.27789.1;
scaffold_546	transdecoder	gene	438922	456267	.	+	.	gene_name 98314347|unknown-24740; gene_id MSTRG.27789; transcript_id NA; gene_biotype protein_coding; Info ORF type:5prime_partial (+),score=12.32; ref_name 98207523|unknown-12268; class_code x; inherit_ref FALSE;
scaffold_546	transdecoder	transcript	438922	456267	.	+	.	gene_name 98314347|unknown-24740; gene_id MSTRG.27789; transcript_id MSTRG.27789.1; gene_biotype protein_coding; Info ORF type:5prime_partial (+),score=12.32; ref_name 98207523|unknown-12268; class_code x; inherit_ref FALSE;
scaffold_546	transdecoder	CDS	438924	439223	.	+	0	gene_name 98314347|unknown-24740; gene_id MSTRG.27789; transcript_id MSTRG.27789.1;
scaffold_546	transdecoder	three_prime_utr	439224	439295	.	+	.	gene_name 98314347|unknown-24740; gene_id MSTRG.27789; transcript_id MSTRG.27789.1;
scaffold_546	StringTie	exon	442846	442937	.	-	.	gene_name 98314346|unknown-24739; gene_id MSTRG.27788; transcript_id MSTRG.27788.1;
scaffold_546	transdecoder	exon	455875	456267	.	+	.	gene_name 98314347|unknown-24740; gene_id MSTRG.27789; transcript_id MSTRG.27789.1;
scaffold_546	transdecoder	three_prime_utr	455875	456267	.	+	.	gene_name 98314347|unknown-24740; gene_id MSTRG.27789; transcript_id MSTRG.27789.1;
scaffold_546	StringTie	exon	457520	457727	.	.	.	gene_name 98314348|unknown-24741; gene_id MSTRG.27790; transcript_id MSTRG.27790.1;
scaffold_546	StringTie	transcript	457520	457727	.	.	.	gene_name 98314348|unknown-24741; gene_id MSTRG.27790; transcript_id MSTRG.27790.1; gene_biotype non-coding; Info NA; ref_name -; class_code u; inherit_ref FALSE;
scaffold_546	transdecoder	three_prime_utr	461308	461528	.	-	.	gene_name 98024553|nsd1; gene_id MSTRG.27791; transcript_id MSTRG.27791.1;
scaffold_546	transdecoder	exon	461308	464543	.	-	.	gene_name 98024553|nsd1; gene_id MSTRG.27791; transcript_id MSTRG.27791.1;
scaffold_546	transdecoder	gene	461308	464543	.	-	.	gene_name 98024553|nsd1; gene_id MSTRG.27791; transcript_id NA; gene_biotype protein_coding; Info ORF type:complete (+),score=108.88,sp|Q96L73|NSD1_HUMAN|38.209|1.89e-134; ref_name 98024553|nsd1; class_code =; inherit_ref TRUE;
scaffold_546	transdecoder	transcript	461308	464543	.	-	.	gene_name 98024553|nsd1; gene_id MSTRG.27791; transcript_id MSTRG.27791.1; gene_biotype protein_coding; Info ORF type:complete (+),score=108.88,sp|Q96L73|NSD1_HUMAN|38.209|1.89e-134; ref_name 98024553|nsd1; class_code =; inherit_ref TRUE;
scaffold_546	transdecoder	CDS	461529	464324	.	-	0	gene_name 98024553|nsd1; gene_id MSTRG.27791; transcript_id MSTRG.27791.1;
scaffold_546	transdecoder	five_prime_utr	464325	464543	.	-	.	gene_name 98024553|nsd1; gene_id MSTRG.27791; transcript_id MSTRG.27791.1;
scaffold_546	transdecoder	exon	473687	473998	.	+	.	gene_name 98052481|pak6; gene_id MSTRG.27792; transcript_id MSTRG.27792.1;
scaffold_546	transdecoder	gene	473687	482160	.	+	.	gene_name 98052481|pak6; gene_id MSTRG.27792; transcript_id NA; gene_biotype protein_coding; Info ORF type:5prime_partial (+),score=106.84,sp|Q9NQU5|PAK6_HUMAN|51.361|5.36e-101; ref_name 98052481|pak6; class_code =; inherit_ref TRUE;
scaffold_546	transdecoder	transcript	473687	482160	.	+	.	gene_name 98052481|pak6; gene_id MSTRG.27792; transcript_id MSTRG.27792.1; gene_biotype protein_coding; Info ORF type:5prime_partial (+),score=106.84,sp|Q9NQU5|PAK6_HUMAN|51.361|5.36e-101; ref_name 98052481|pak6; class_code =; inherit_ref TRUE;
scaffold_546	transdecoder	CDS	473689	473998	.	+	0	gene_name 98052481|pak6; gene_id MSTRG.27792; transcript_id MSTRG.27792.1;
scaffold_546	transdecoder	CDS	475634	476099	.	+	2	gene_name 98052481|pak6; gene_id MSTRG.27792; transcript_id MSTRG.27792.1;
scaffold_546	transdecoder	exon	475634	476099	.	+	.	gene_name 98052481|pak6; gene_id MSTRG.27792; transcript_id MSTRG.27792.1;
scaffold_546	transdecoder	CDS	479428	479654	.	+	1	gene_name 98052481|pak6; gene_id MSTRG.27792; transcript_id MSTRG.27792.1;
scaffold_546	transdecoder	exon	479428	479654	.	+	.	gene_name 98052481|pak6; gene_id MSTRG.27792; transcript_id MSTRG.27792.1;
scaffold_546	transdecoder	CDS	479909	480144	.	+	2	gene_name 98052481|pak6; gene_id MSTRG.27792; transcript_id MSTRG.27792.1;
scaffold_546	transdecoder	exon	479909	480144	.	+	.	gene_name 98052481|pak6; gene_id MSTRG.27792; transcript_id MSTRG.27792.1;
scaffold_546	transdecoder	CDS	480726	480956	.	+	0	gene_name 98052481|pak6; gene_id MSTRG.27792; transcript_id MSTRG.27792.1;
scaffold_546	transdecoder	exon	480726	480956	.	+	.	gene_name 98052481|pak6; gene_id MSTRG.27792; transcript_id MSTRG.27792.1;
scaffold_546	transdecoder	CDS	481676	481972	.	+	0	gene_name 98052481|pak6; gene_id MSTRG.27792; transcript_id MSTRG.27792.1;
scaffold_546	transdecoder	exon	481676	482160	.	+	.	gene_name 98052481|pak6; gene_id MSTRG.27792; transcript_id MSTRG.27792.1;
scaffold_546	transdecoder	three_prime_utr	481973	482160	.	+	.	gene_name 98052481|pak6; gene_id MSTRG.27792; transcript_id MSTRG.27792.1;
scaffold_546	transdecoder	five_prime_utr	488341	488407	.	+	.	gene_name 98314349|unknown-24742; gene_id MSTRG.27793; transcript_id MSTRG.27793.1;
scaffold_546	transdecoder	exon	488341	491673	.	+	.	gene_name 98314349|unknown-24742; gene_id MSTRG.27793; transcript_id MSTRG.27793.1;
scaffold_546	transdecoder	gene	488341	491673	.	+	.	gene_name 98314349|unknown-24742; gene_id MSTRG.27793; transcript_id NA; gene_biotype protein_coding; Info ORF type:complete (-),score=125.76; ref_name -; class_code u; inherit_ref FALSE;
scaffold_546	transdecoder	transcript	488341	491673	.	+	.	gene_name 98314349|unknown-24742; gene_id MSTRG.27793; transcript_id MSTRG.27793.1; gene_biotype protein_coding; Info ORF type:complete (-),score=125.76; ref_name -; class_code u; inherit_ref FALSE;
scaffold_546	transdecoder	CDS	488408	491416	.	+	0	gene_name 98314349|unknown-24742; gene_id MSTRG.27793; transcript_id MSTRG.27793.1;
scaffold_546	transdecoder	three_prime_utr	491417	491673	.	+	.	gene_name 98314349|unknown-24742; gene_id MSTRG.27793; transcript_id MSTRG.27793.1;
scaffold_547	StringTie	exon	24650	24956	.	-	.	gene_name 98314350|unknown-24743; gene_id MSTRG.27794; transcript_id MSTRG.27794.1;
scaffold_547	StringTie	transcript	24650	24956	.	-	.	gene_name 98314350|unknown-24743; gene_id MSTRG.27794; transcript_id MSTRG.27794.1; gene_biotype non-coding; Info NA; ref_name -; class_code u; inherit_ref FALSE;
scaffold_547	YD_filtered	miRNA	50992	51014	59	+	.	gene_id "PB_545"; transcript_id "PB_545"; gene_name "hmi-novel-9-u-1"; miRNA "hmi-novel-9-u-1-5p"; pre_miRNA "hmi-novel-9-u-1"; strand "star";
scaffold_547	YD_filtered	pre_miRNA	50992	51044	59	+	.	gene_id "PB_545"; transcript_id "PB_545"; gene_name "hmi-novel-9-u-1"; miRNA "hmi-novel-9-u-1"; pre_miRNA "hmi-novel-9-u-1";
scaffold_547	YD_filtered	miRNA	51025	51044	59	+	.	gene_id "PB_545"; transcript_id "PB_545"; gene_name "hmi-novel-9-u-1"; miRNA "hmi-novel-9-u-1-3p"; pre_miRNA "hmi-novel-9-u-1"; strand "mature";
scaffold_547	StringTie	exon	54473	54820	.	+	.	gene_name 98314351|unknown-24744; gene_id MSTRG.27795; transcript_id MSTRG.27795.1;
scaffold_547	StringTie	transcript	54473	54820	.	+	.	gene_name 98314351|unknown-24744; gene_id MSTRG.27795; transcript_id MSTRG.27795.1; gene_biotype non-coding; Info NA; ref_name -; class_code u; inherit_ref FALSE;
scaffold_547	transdecoder	five_prime_utr	55484	55503	.	+	.	gene_name 98050930|cpsf3; gene_id MSTRG.27796; transcript_id MSTRG.27796.1;
scaffold_547	transdecoder	five_prime_utr	55484	55503	.	+	.	gene_name 98050930|cpsf3; gene_id MSTRG.27796; transcript_id MSTRG.27796.2;
scaffold_547	transdecoder	exon	55484	55550	.	+	.	gene_name 98050930|cpsf3; gene_id MSTRG.27796; transcript_id MSTRG.27796.1;
scaffold_547	transdecoder	exon	55484	55550	.	+	.	gene_name 98050930|cpsf3; gene_id MSTRG.27796; transcript_id MSTRG.27796.2;
scaffold_547	transdecoder	transcript	55484	75362	.	+	.	gene_name 98050930|cpsf3; gene_id MSTRG.27796; transcript_id MSTRG.27796.1; gene_biotype protein_coding; Info ORF type:complete (+),score=113.19,sp|Q9UKF6|CPSF3_HUMAN|61.538|0.0; ref_name 98050930|cpsf3; class_code =,j; inherit_ref TRUE;
scaffold_547	transdecoder	gene	55484	115113	.	+	.	gene_name 98050930|cpsf3; gene_id MSTRG.27796; transcript_id NA; gene_biotype protein_coding; Info ORF type:complete (+),score=113.19,sp|Q9UKF6|CPSF3_HUMAN|61.538|0.0; ref_name 98050930|cpsf3; class_code =,j; inherit_ref TRUE;
scaffold_547	transdecoder	transcript	55484	115113	.	+	.	gene_name 98050930|cpsf3; gene_id MSTRG.27796; transcript_id MSTRG.27796.2; gene_biotype protein_coding; Info ORF type:complete (+),score=113.19,sp|Q9UKF6|CPSF3_HUMAN|61.538|0.0; ref_name 98050930|cpsf3; class_code =,j; inherit_ref TRUE;
scaffold_547	transdecoder	five_prime_utr	55487	55503	.	+	.	gene_name 98050930|cpsf3; gene_id MSTRG.27796; transcript_id MSTRG.27796.3;
scaffold_547	transdecoder	exon	55487	55550	.	+	.	gene_name 98050930|cpsf3; gene_id MSTRG.27796; transcript_id MSTRG.27796.3;
scaffold_547	transdecoder	transcript	55487	115113	.	+	.	gene_name 98050930|cpsf3; gene_id MSTRG.27796; transcript_id MSTRG.27796.3; gene_biotype protein_coding; Info ORF type:complete (+),score=113.19,sp|Q9UKF6|CPSF3_HUMAN|61.538|0.0; ref_name 98050930|cpsf3; class_code =,j; inherit_ref TRUE;
scaffold_547	transdecoder	CDS	55504	55550	.	+	0	gene_name 98050930|cpsf3; gene_id MSTRG.27796; transcript_id MSTRG.27796.1;
scaffold_547	transdecoder	CDS	55504	55550	.	+	0	gene_name 98050930|cpsf3; gene_id MSTRG.27796; transcript_id MSTRG.27796.2;
scaffold_547	transdecoder	CDS	55504	55550	.	+	0	gene_name 98050930|cpsf3; gene_id MSTRG.27796; transcript_id MSTRG.27796.3;
scaffold_547	transdecoder	CDS	56902	56965	.	+	1	gene_name 98050930|cpsf3; gene_id MSTRG.27796; transcript_id MSTRG.27796.1;
scaffold_547	transdecoder	CDS	56902	56965	.	+	1	gene_name 98050930|cpsf3; gene_id MSTRG.27796; transcript_id MSTRG.27796.2;
scaffold_547	transdecoder	CDS	56902	56965	.	+	1	gene_name 98050930|cpsf3; gene_id MSTRG.27796; transcript_id MSTRG.27796.3;
scaffold_547	transdecoder	exon	56902	56965	.	+	.	gene_name 98050930|cpsf3; gene_id MSTRG.27796; transcript_id MSTRG.27796.1;
scaffold_547	transdecoder	exon	56902	56965	.	+	.	gene_name 98050930|cpsf3; gene_id MSTRG.27796; transcript_id MSTRG.27796.2;
scaffold_547	transdecoder	exon	56902	56965	.	+	.	gene_name 98050930|cpsf3; gene_id MSTRG.27796; transcript_id MSTRG.27796.3;
scaffold_547	transdecoder	CDS	61661	61758	.	+	0	gene_name 98050930|cpsf3; gene_id MSTRG.27796; transcript_id MSTRG.27796.1;
scaffold_547	transdecoder	CDS	61661	61758	.	+	0	gene_name 98050930|cpsf3; gene_id MSTRG.27796; transcript_id MSTRG.27796.2;
scaffold_547	transdecoder	CDS	61661	61758	.	+	0	gene_name 98050930|cpsf3; gene_id MSTRG.27796; transcript_id MSTRG.27796.3;
scaffold_547	transdecoder	exon	61661	61758	.	+	.	gene_name 98050930|cpsf3; gene_id MSTRG.27796; transcript_id MSTRG.27796.1;
scaffold_547	transdecoder	exon	61661	61758	.	+	.	gene_name 98050930|cpsf3; gene_id MSTRG.27796; transcript_id MSTRG.27796.2;
scaffold_547	transdecoder	exon	61661	61758	.	+	.	gene_name 98050930|cpsf3; gene_id MSTRG.27796; transcript_id MSTRG.27796.3;
scaffold_547	transdecoder	CDS	61802	61930	.	+	1	gene_name 98050930|cpsf3; gene_id MSTRG.27796; transcript_id MSTRG.27796.1;
scaffold_547	transdecoder	CDS	61802	61930	.	+	1	gene_name 98050930|cpsf3; gene_id MSTRG.27796; transcript_id MSTRG.27796.2;
scaffold_547	transdecoder	CDS	61802	61930	.	+	1	gene_name 98050930|cpsf3; gene_id MSTRG.27796; transcript_id MSTRG.27796.3;
scaffold_547	transdecoder	exon	61802	61930	.	+	.	gene_name 98050930|cpsf3; gene_id MSTRG.27796; transcript_id MSTRG.27796.1;
scaffold_547	transdecoder	exon	61802	61930	.	+	.	gene_name 98050930|cpsf3; gene_id MSTRG.27796; transcript_id MSTRG.27796.2;
scaffold_547	transdecoder	exon	61802	61930	.	+	.	gene_name 98050930|cpsf3; gene_id MSTRG.27796; transcript_id MSTRG.27796.3;
scaffold_547	transdecoder	CDS	61976	62060	.	+	1	gene_name 98050930|cpsf3; gene_id MSTRG.27796; transcript_id MSTRG.27796.1;
scaffold_547	transdecoder	CDS	61976	62060	.	+	1	gene_name 98050930|cpsf3; gene_id MSTRG.27796; transcript_id MSTRG.27796.2;
scaffold_547	transdecoder	CDS	61976	62060	.	+	1	gene_name 98050930|cpsf3; gene_id MSTRG.27796; transcript_id MSTRG.27796.3;
scaffold_547	transdecoder	exon	61976	62060	.	+	.	gene_name 98050930|cpsf3; gene_id MSTRG.27796; transcript_id MSTRG.27796.1;
scaffold_547	transdecoder	exon	61976	62060	.	+	.	gene_name 98050930|cpsf3; gene_id MSTRG.27796; transcript_id MSTRG.27796.2;
scaffold_547	transdecoder	exon	61976	62060	.	+	.	gene_name 98050930|cpsf3; gene_id MSTRG.27796; transcript_id MSTRG.27796.3;
scaffold_547	transdecoder	CDS	62370	62462	.	+	0	gene_name 98050930|cpsf3; gene_id MSTRG.27796; transcript_id MSTRG.27796.1;
scaffold_547	transdecoder	CDS	62370	62462	.	+	0	gene_name 98050930|cpsf3; gene_id MSTRG.27796; transcript_id MSTRG.27796.2;
scaffold_547	transdecoder	CDS	62370	62462	.	+	0	gene_name 98050930|cpsf3; gene_id MSTRG.27796; transcript_id MSTRG.27796.3;
scaffold_547	transdecoder	exon	62370	62462	.	+	.	gene_name 98050930|cpsf3; gene_id MSTRG.27796; transcript_id MSTRG.27796.1;
scaffold_547	transdecoder	exon	62370	62462	.	+	.	gene_name 98050930|cpsf3; gene_id MSTRG.27796; transcript_id MSTRG.27796.2;
scaffold_547	transdecoder	exon	62370	62462	.	+	.	gene_name 98050930|cpsf3; gene_id MSTRG.27796; transcript_id MSTRG.27796.3;
scaffold_547	transdecoder	CDS	62502	62591	.	+	0	gene_name 98050930|cpsf3; gene_id MSTRG.27796; transcript_id MSTRG.27796.1;
scaffold_547	transdecoder	CDS	62502	62591	.	+	0	gene_name 98050930|cpsf3; gene_id MSTRG.27796; transcript_id MSTRG.27796.2;
scaffold_547	transdecoder	exon	62502	62591	.	+	.	gene_name 98050930|cpsf3; gene_id MSTRG.27796; transcript_id MSTRG.27796.1;
scaffold_547	transdecoder	exon	62502	62591	.	+	.	gene_name 98050930|cpsf3; gene_id MSTRG.27796; transcript_id MSTRG.27796.2;
scaffold_547	transdecoder	CDS	62502	62595	.	+	0	gene_name 98050930|cpsf3; gene_id MSTRG.27796; transcript_id MSTRG.27796.3;
scaffold_547	transdecoder	exon	62502	62595	.	+	.	gene_name 98050930|cpsf3; gene_id MSTRG.27796; transcript_id MSTRG.27796.3;
scaffold_547	transdecoder	CDS	62645	62673	.	+	2	gene_name 98050930|cpsf3; gene_id MSTRG.27796; transcript_id MSTRG.27796.3;
scaffold_547	transdecoder	CDS	62645	62795	.	+	0	gene_name 98050930|cpsf3; gene_id MSTRG.27796; transcript_id MSTRG.27796.1;
scaffold_547	transdecoder	CDS	62645	62795	.	+	0	gene_name 98050930|cpsf3; gene_id MSTRG.27796; transcript_id MSTRG.27796.2;
scaffold_547	transdecoder	exon	62645	62795	.	+	.	gene_name 98050930|cpsf3; gene_id MSTRG.27796; transcript_id MSTRG.27796.1;
scaffold_547	transdecoder	exon	62645	62795	.	+	.	gene_name 98050930|cpsf3; gene_id MSTRG.27796; transcript_id MSTRG.27796.2;
scaffold_547	transdecoder	exon	62645	62795	.	+	.	gene_name 98050930|cpsf3; gene_id MSTRG.27796; transcript_id MSTRG.27796.3;
scaffold_547	transdecoder	CDS	63212	63387	.	+	2	gene_name 98050930|cpsf3; gene_id MSTRG.27796; transcript_id MSTRG.27796.1;
scaffold_547	transdecoder	CDS	63212	63387	.	+	2	gene_name 98050930|cpsf3; gene_id MSTRG.27796; transcript_id MSTRG.27796.2;
scaffold_547	transdecoder	exon	63212	63387	.	+	.	gene_name 98050930|cpsf3; gene_id MSTRG.27796; transcript_id MSTRG.27796.1;
scaffold_547	transdecoder	exon	63212	63387	.	+	.	gene_name 98050930|cpsf3; gene_id MSTRG.27796; transcript_id MSTRG.27796.2;
scaffold_547	transdecoder	exon	63212	63387	.	+	.	gene_name 98050930|cpsf3; gene_id MSTRG.27796; transcript_id MSTRG.27796.3;
scaffold_547	transdecoder	CDS	63316	63387	.	+	0	gene_name 98050930|cpsf3; gene_id MSTRG.27796; transcript_id MSTRG.27796.3;
scaffold_547	transdecoder	CDS	63539	63697	.	+	0	gene_name 98050930|cpsf3; gene_id MSTRG.27796; transcript_id MSTRG.27796.1;
scaffold_547	transdecoder	CDS	63539	63697	.	+	0	gene_name 98050930|cpsf3; gene_id MSTRG.27796; transcript_id MSTRG.27796.2;
scaffold_547	transdecoder	CDS	63539	63697	.	+	0	gene_name 98050930|cpsf3; gene_id MSTRG.27796; transcript_id MSTRG.27796.3;
scaffold_547	transdecoder	exon	63539	63697	.	+	.	gene_name 98050930|cpsf3; gene_id MSTRG.27796; transcript_id MSTRG.27796.1;
scaffold_547	transdecoder	exon	63539	63697	.	+	.	gene_name 98050930|cpsf3; gene_id MSTRG.27796; transcript_id MSTRG.27796.2;
scaffold_547	transdecoder	exon	63539	63697	.	+	.	gene_name 98050930|cpsf3; gene_id MSTRG.27796; transcript_id MSTRG.27796.3;
scaffold_547	transdecoder	CDS	69778	69924	.	+	0	gene_name 98050930|cpsf3; gene_id MSTRG.27796; transcript_id MSTRG.27796.1;
scaffold_547	transdecoder	CDS	69778	69924	.	+	0	gene_name 98050930|cpsf3; gene_id MSTRG.27796; transcript_id MSTRG.27796.2;
scaffold_547	transdecoder	CDS	69778	69924	.	+	0	gene_name 98050930|cpsf3; gene_id MSTRG.27796; transcript_id MSTRG.27796.3;
scaffold_547	transdecoder	exon	69778	69924	.	+	.	gene_name 98050930|cpsf3; gene_id MSTRG.27796; transcript_id MSTRG.27796.1;
scaffold_547	transdecoder	exon	69778	69924	.	+	.	gene_name 98050930|cpsf3; gene_id MSTRG.27796; transcript_id MSTRG.27796.2;
scaffold_547	transdecoder	exon	69778	69924	.	+	.	gene_name 98050930|cpsf3; gene_id MSTRG.27796; transcript_id MSTRG.27796.3;
scaffold_547	transdecoder	CDS	69966	70227	.	+	0	gene_name 98050930|cpsf3; gene_id MSTRG.27796; transcript_id MSTRG.27796.1;
scaffold_547	transdecoder	CDS	69966	70227	.	+	0	gene_name 98050930|cpsf3; gene_id MSTRG.27796; transcript_id MSTRG.27796.2;
scaffold_547	transdecoder	CDS	69966	70227	.	+	0	gene_name 98050930|cpsf3; gene_id MSTRG.27796; transcript_id MSTRG.27796.3;
scaffold_547	transdecoder	exon	69966	70227	.	+	.	gene_name 98050930|cpsf3; gene_id MSTRG.27796; transcript_id MSTRG.27796.1;
scaffold_547	transdecoder	exon	69966	70227	.	+	.	gene_name 98050930|cpsf3; gene_id MSTRG.27796; transcript_id MSTRG.27796.2;
scaffold_547	transdecoder	exon	69966	70227	.	+	.	gene_name 98050930|cpsf3; gene_id MSTRG.27796; transcript_id MSTRG.27796.3;
scaffold_547	transdecoder	CDS	70272	70468	.	+	2	gene_name 98050930|cpsf3; gene_id MSTRG.27796; transcript_id MSTRG.27796.1;
scaffold_547	transdecoder	CDS	70272	70468	.	+	2	gene_name 98050930|cpsf3; gene_id MSTRG.27796; transcript_id MSTRG.27796.2;
scaffold_547	transdecoder	CDS	70272	70468	.	+	2	gene_name 98050930|cpsf3; gene_id MSTRG.27796; transcript_id MSTRG.27796.3;
scaffold_547	transdecoder	exon	70272	70468	.	+	.	gene_name 98050930|cpsf3; gene_id MSTRG.27796; transcript_id MSTRG.27796.1;
scaffold_547	transdecoder	exon	70272	70468	.	+	.	gene_name 98050930|cpsf3; gene_id MSTRG.27796; transcript_id MSTRG.27796.2;
scaffold_547	transdecoder	exon	70272	70468	.	+	.	gene_name 98050930|cpsf3; gene_id MSTRG.27796; transcript_id MSTRG.27796.3;
scaffold_547	transdecoder	CDS	71078	71171	.	+	0	gene_name 98050930|cpsf3; gene_id MSTRG.27796; transcript_id MSTRG.27796.1;
scaffold_547	transdecoder	CDS	71078	71171	.	+	0	gene_name 98050930|cpsf3; gene_id MSTRG.27796; transcript_id MSTRG.27796.2;
scaffold_547	transdecoder	CDS	71078	71171	.	+	0	gene_name 98050930|cpsf3; gene_id MSTRG.27796; transcript_id MSTRG.27796.3;
scaffold_547	transdecoder	exon	71078	71171	.	+	.	gene_name 98050930|cpsf3; gene_id MSTRG.27796; transcript_id MSTRG.27796.1;
scaffold_547	transdecoder	exon	71078	71171	.	+	.	gene_name 98050930|cpsf3; gene_id MSTRG.27796; transcript_id MSTRG.27796.2;
scaffold_547	transdecoder	exon	71078	71171	.	+	.	gene_name 98050930|cpsf3; gene_id MSTRG.27796; transcript_id MSTRG.27796.3;
scaffold_547	transdecoder	three_prime_utr	71741	71865	.	-	.	gene_name 98146618|unknown-4886; gene_id 98146618|unknown-4886; transcript_id 98146618|unknown-4886.1;
scaffold_547	transdecoder	exon	71741	72615	.	-	.	gene_name 98146618|unknown-4886; gene_id 98146618|unknown-4886; transcript_id 98146618|unknown-4886.1;
scaffold_547	transdecoder	gene	71741	72615	.	-	.	gene_name 98146618|unknown-4886; gene_id 98146618|unknown-4886; transcript_id NA; gene_biotype protein_coding; Info ORF type:complete (+),score=12.61; ref_name 98146618|unknown-4886; class_code =; inherit_ref TRUE;
scaffold_547	transdecoder	transcript	71741	72615	.	-	.	gene_name 98146618|unknown-4886; gene_id 98146618|unknown-4886; transcript_id 98146618|unknown-4886.1; gene_biotype protein_coding; Info ORF type:complete (+),score=12.61; ref_name 98146618|unknown-4886; class_code =; inherit_ref TRUE;
scaffold_547	transdecoder	CDS	71866	72339	.	-	0	gene_name 98146618|unknown-4886; gene_id 98146618|unknown-4886; transcript_id 98146618|unknown-4886.1;
scaffold_547	transdecoder	five_prime_utr	72340	72615	.	-	.	gene_name 98146618|unknown-4886; gene_id 98146618|unknown-4886; transcript_id 98146618|unknown-4886.1;
scaffold_547	transdecoder	CDS	73332	73428	.	+	2	gene_name 98050930|cpsf3; gene_id MSTRG.27796; transcript_id MSTRG.27796.2;
scaffold_547	transdecoder	CDS	73332	73428	.	+	2	gene_name 98050930|cpsf3; gene_id MSTRG.27796; transcript_id MSTRG.27796.3;
scaffold_547	transdecoder	exon	73332	73428	.	+	.	gene_name 98050930|cpsf3; gene_id MSTRG.27796; transcript_id MSTRG.27796.2;
scaffold_547	transdecoder	exon	73332	73428	.	+	.	gene_name 98050930|cpsf3; gene_id MSTRG.27796; transcript_id MSTRG.27796.3;
scaffold_547	transdecoder	CDS	73332	73483	.	+	2	gene_name 98050930|cpsf3; gene_id MSTRG.27796; transcript_id MSTRG.27796.1;
scaffold_547	transdecoder	exon	73332	73483	.	+	.	gene_name 98050930|cpsf3; gene_id MSTRG.27796; transcript_id MSTRG.27796.1;
scaffold_547	transdecoder	CDS	75114	75209	.	+	0	gene_name 98050930|cpsf3; gene_id MSTRG.27796; transcript_id MSTRG.27796.1;
scaffold_547	transdecoder	exon	75114	75362	.	+	.	gene_name 98050930|cpsf3; gene_id MSTRG.27796; transcript_id MSTRG.27796.1;
scaffold_547	transdecoder	three_prime_utr	75210	75362	.	+	.	gene_name 98050930|cpsf3; gene_id MSTRG.27796; transcript_id MSTRG.27796.1;
scaffold_547	SAM2GTF	exon	97143	97558	.	+	.	gene_name 98100732|unknown-6798; gene_id 98100732|unknown-6798; transcript_id 98100732|unknown-6798.1;
scaffold_547	SAM2GTF	transcript	97143	97558	.	+	.	gene_name 98100732|unknown-6798; gene_id 98100732|unknown-6798; transcript_id 98100732|unknown-6798.1; gene_biotype non-coding; Info NA; ref_name 98100732|unknown-6798; class_code =; inherit_ref TRUE;
scaffold_547	SAM2GTF	exon	98492	98987	.	-	.	gene_name 98117356|unknown-2849; gene_id 98117356|unknown-2849; transcript_id 98117356|unknown-2849.1;
scaffold_547	SAM2GTF	transcript	98492	98987	.	-	.	gene_name 98117356|unknown-2849; gene_id 98117356|unknown-2849; transcript_id 98117356|unknown-2849.1; gene_biotype non-coding; Info NA; ref_name 98117356|unknown-2849; class_code =; inherit_ref TRUE;
scaffold_547	StringTie	exon	111849	112018	.	+	.	gene_name 98314352|unknown-24745; gene_id MSTRG.27797; transcript_id MSTRG.27797.1;
scaffold_547	StringTie	transcript	111849	112647	.	+	.	gene_name 98314352|unknown-24745; gene_id MSTRG.27797; transcript_id MSTRG.27797.1; gene_biotype non-coding; Info NA; ref_name -; class_code u; inherit_ref FALSE;
scaffold_547	StringTie	exon	112572	112647	.	+	.	gene_name 98314352|unknown-24745; gene_id MSTRG.27797; transcript_id MSTRG.27797.1;
scaffold_547	transdecoder	CDS	114018	114072	.	+	1	gene_name 98050930|cpsf3; gene_id MSTRG.27796; transcript_id MSTRG.27796.2;
scaffold_547	transdecoder	CDS	114018	114072	.	+	1	gene_name 98050930|cpsf3; gene_id MSTRG.27796; transcript_id MSTRG.27796.3;
scaffold_547	transdecoder	exon	114018	114072	.	+	.	gene_name 98050930|cpsf3; gene_id MSTRG.27796; transcript_id MSTRG.27796.2;
scaffold_547	transdecoder	exon	114018	114072	.	+	.	gene_name 98050930|cpsf3; gene_id MSTRG.27796; transcript_id MSTRG.27796.3;
scaffold_547	transdecoder	CDS	115013	115108	.	+	0	gene_name 98050930|cpsf3; gene_id MSTRG.27796; transcript_id MSTRG.27796.2;
scaffold_547	transdecoder	CDS	115013	115108	.	+	0	gene_name 98050930|cpsf3; gene_id MSTRG.27796; transcript_id MSTRG.27796.3;
scaffold_547	transdecoder	exon	115013	115113	.	+	.	gene_name 98050930|cpsf3; gene_id MSTRG.27796; transcript_id MSTRG.27796.2;
scaffold_547	transdecoder	exon	115013	115113	.	+	.	gene_name 98050930|cpsf3; gene_id MSTRG.27796; transcript_id MSTRG.27796.3;
scaffold_547	transdecoder	three_prime_utr	115109	115113	.	+	.	gene_name 98050930|cpsf3; gene_id MSTRG.27796; transcript_id MSTRG.27796.2;
scaffold_547	transdecoder	three_prime_utr	115109	115113	.	+	.	gene_name 98050930|cpsf3; gene_id MSTRG.27796; transcript_id MSTRG.27796.3;
scaffold_547	transdecoder	three_prime_utr	118706	118805	.	-	.	gene_name 98206635|unknown-11302; gene_id MSTRG.27798; transcript_id MSTRG.27798.1;
scaffold_547	transdecoder	exon	118706	119096	.	-	.	gene_name 98206635|unknown-11302; gene_id MSTRG.27798; transcript_id MSTRG.27798.1;
scaffold_547	transdecoder	gene	118706	177867	.	-	.	gene_name 98206635|unknown-11302; gene_id MSTRG.27798; transcript_id NA; gene_biotype protein_coding; Info ORF type:complete (+),score=81.53,sp|Q7RTS9|DYM_HUMAN|30.846|2.27e-80; ref_name 98206635|unknown-11302; class_code n,o; inherit_ref TRUE;
scaffold_547	transdecoder	transcript	118706	177867	.	-	.	gene_name 98206635|unknown-11302; gene_id MSTRG.27798; transcript_id MSTRG.27798.1; gene_biotype protein_coding; Info ORF type:complete (+),score=81.53,sp|Q7RTS9|DYM_HUMAN|30.846|2.27e-80; ref_name 98206635|unknown-11302; class_code n,o; inherit_ref TRUE;
scaffold_547	transdecoder	CDS	118806	119096	.	-	0	gene_name 98206635|unknown-11302; gene_id MSTRG.27798; transcript_id MSTRG.27798.1;
scaffold_547	transdecoder	CDS	121260	121435	.	-	2	gene_name 98206635|unknown-11302; gene_id MSTRG.27798; transcript_id MSTRG.27798.1;
scaffold_547	transdecoder	exon	121260	121435	.	-	.	gene_name 98206635|unknown-11302; gene_id MSTRG.27798; transcript_id MSTRG.27798.1;
scaffold_547	transdecoder	CDS	132063	132246	.	-	0	gene_name 98206635|unknown-11302; gene_id MSTRG.27798; transcript_id MSTRG.27798.1;
scaffold_547	transdecoder	exon	132063	132246	.	-	.	gene_name 98206635|unknown-11302; gene_id MSTRG.27798; transcript_id MSTRG.27798.1;
scaffold_547	transdecoder	CDS	133072	133273	.	-	1	gene_name 98206635|unknown-11302; gene_id MSTRG.27798; transcript_id MSTRG.27798.1;
scaffold_547	transdecoder	exon	133072	133273	.	-	.	gene_name 98206635|unknown-11302; gene_id MSTRG.27798; transcript_id MSTRG.27798.1;
scaffold_547	transdecoder	CDS	133323	133546	.	-	0	gene_name 98206635|unknown-11302; gene_id MSTRG.27798; transcript_id MSTRG.27798.1;
scaffold_547	transdecoder	exon	133323	133546	.	-	.	gene_name 98206635|unknown-11302; gene_id MSTRG.27798; transcript_id MSTRG.27798.1;
scaffold_547	transdecoder	CDS	140479	140720	.	-	2	gene_name 98206635|unknown-11302; gene_id MSTRG.27798; transcript_id MSTRG.27798.1;
scaffold_547	transdecoder	exon	140479	140720	.	-	.	gene_name 98206635|unknown-11302; gene_id MSTRG.27798; transcript_id MSTRG.27798.1;
scaffold_547	transdecoder	CDS	141721	141999	.	-	2	gene_name 98206635|unknown-11302; gene_id MSTRG.27798; transcript_id MSTRG.27798.1;
scaffold_547	transdecoder	exon	141721	141999	.	-	.	gene_name 98206635|unknown-11302; gene_id MSTRG.27798; transcript_id MSTRG.27798.1;
scaffold_547	transdecoder	CDS	145911	146123	.	-	2	gene_name 98206635|unknown-11302; gene_id MSTRG.27798; transcript_id MSTRG.27798.1;
scaffold_547	transdecoder	exon	145911	146123	.	-	.	gene_name 98206635|unknown-11302; gene_id MSTRG.27798; transcript_id MSTRG.27798.1;
scaffold_547	transdecoder	CDS	146571	146760	.	-	0	gene_name 98206635|unknown-11302; gene_id MSTRG.27798; transcript_id MSTRG.27798.1;
scaffold_547	transdecoder	exon	146571	146801	.	-	.	gene_name 98206635|unknown-11302; gene_id MSTRG.27798; transcript_id MSTRG.27798.1;
scaffold_547	transdecoder	five_prime_utr	146761	146801	.	-	.	gene_name 98206635|unknown-11302; gene_id MSTRG.27798; transcript_id MSTRG.27798.1;
scaffold_547	transdecoder	exon	152124	152128	.	-	.	gene_name 98206635|unknown-11302; gene_id MSTRG.27798; transcript_id MSTRG.27798.1;
scaffold_547	transdecoder	five_prime_utr	152124	152128	.	-	.	gene_name 98206635|unknown-11302; gene_id MSTRG.27798; transcript_id MSTRG.27798.1;
scaffold_547	transdecoder	five_prime_utr	153874	154589	.	+	.	gene_name 98003054|msi1h; gene_id MSTRG.27799; transcript_id MSTRG.27799.1;
scaffold_547	transdecoder	exon	153874	154613	.	+	.	gene_name 98003054|msi1h; gene_id MSTRG.27799; transcript_id MSTRG.27799.1;
scaffold_547	transdecoder	gene	153874	167828	.	+	.	gene_name 98003054|msi1h; gene_id MSTRG.27799; transcript_id NA; gene_biotype protein_coding; Info ORF type:complete (+),score=47.85,sp|O43347|MSI1H_HUMAN|54.950|1.33e-67; ref_name 98003054|msi1h; class_code k; inherit_ref TRUE;
scaffold_547	transdecoder	transcript	153874	167828	.	+	.	gene_name 98003054|msi1h; gene_id MSTRG.27799; transcript_id MSTRG.27799.1; gene_biotype protein_coding; Info ORF type:complete (+),score=47.85,sp|O43347|MSI1H_HUMAN|54.950|1.33e-67; ref_name 98003054|msi1h; class_code k; inherit_ref TRUE;
scaffold_547	transdecoder	CDS	154590	154613	.	+	0	gene_name 98003054|msi1h; gene_id MSTRG.27799; transcript_id MSTRG.27799.1;
scaffold_547	transdecoder	CDS	155104	156078	.	+	0	gene_name 98003054|msi1h; gene_id MSTRG.27799; transcript_id MSTRG.27799.1;
scaffold_547	transdecoder	exon	155104	156466	.	+	.	gene_name 98003054|msi1h; gene_id MSTRG.27799; transcript_id MSTRG.27799.1;
scaffold_547	transdecoder	CDS	156224	156466	.	+	0	gene_name 98003054|msi1h; gene_id MSTRG.27799; transcript_id MSTRG.27799.1;
scaffold_547	transdecoder	CDS	166084	166323	.	+	0	gene_name 98003054|msi1h; gene_id MSTRG.27799; transcript_id MSTRG.27799.1;
scaffold_547	transdecoder	exon	166084	166323	.	+	.	gene_name 98003054|msi1h; gene_id MSTRG.27799; transcript_id MSTRG.27799.1;
scaffold_547	transdecoder	CDS	166371	166967	.	+	0	gene_name 98003054|msi1h; gene_id MSTRG.27799; transcript_id MSTRG.27799.1;
scaffold_547	transdecoder	exon	166371	167828	.	+	.	gene_name 98003054|msi1h; gene_id MSTRG.27799; transcript_id MSTRG.27799.1;
scaffold_547	transdecoder	three_prime_utr	166968	167828	.	+	.	gene_name 98003054|msi1h; gene_id MSTRG.27799; transcript_id MSTRG.27799.1;
scaffold_547	StringTie	exon	167002	167134	.	-	.	gene_name 98314353|unknown-24746; gene_id MSTRG.27800; transcript_id MSTRG.27800.1;
scaffold_547	StringTie	transcript	167002	167776	.	-	.	gene_name 98314353|unknown-24746; gene_id MSTRG.27800; transcript_id MSTRG.27800.1; gene_biotype non-coding; Info NA; ref_name 98003054|msi1h; class_code x; inherit_ref FALSE;
scaffold_547	StringTie	exon	167166	167776	.	-	.	gene_name 98314353|unknown-24746; gene_id MSTRG.27800; transcript_id MSTRG.27800.1;
scaffold_547	StringTie	exon	175997	176148	.	-	.	gene_name 98206635|unknown-11302; gene_id MSTRG.27798; transcript_id MSTRG.27798.2;
scaffold_547	StringTie	transcript	175997	176531	.	-	.	gene_name 98206635|unknown-11302; gene_id MSTRG.27798; transcript_id MSTRG.27798.2; gene_biotype non-coding; Info NA; ref_name 98206635|unknown-11302; class_code n,o; inherit_ref TRUE;
scaffold_547	StringTie	exon	176324	176531	.	-	.	gene_name 98206635|unknown-11302; gene_id MSTRG.27798; transcript_id MSTRG.27798.2;
scaffold_547	transdecoder	exon	176532	176689	.	-	.	gene_name 98206635|unknown-11302; gene_id MSTRG.27798; transcript_id MSTRG.27798.1;
scaffold_547	transdecoder	five_prime_utr	176532	176689	.	-	.	gene_name 98206635|unknown-11302; gene_id MSTRG.27798; transcript_id MSTRG.27798.1;
scaffold_547	transdecoder	exon	176731	176837	.	-	.	gene_name 98206635|unknown-11302; gene_id MSTRG.27798; transcript_id MSTRG.27798.1;
scaffold_547	transdecoder	five_prime_utr	176731	176837	.	-	.	gene_name 98206635|unknown-11302; gene_id MSTRG.27798; transcript_id MSTRG.27798.1;
scaffold_547	transdecoder	exon	176882	176991	.	-	.	gene_name 98206635|unknown-11302; gene_id MSTRG.27798; transcript_id MSTRG.27798.1;
scaffold_547	transdecoder	five_prime_utr	176882	176991	.	-	.	gene_name 98206635|unknown-11302; gene_id MSTRG.27798; transcript_id MSTRG.27798.1;
scaffold_547	transdecoder	exon	177038	177095	.	-	.	gene_name 98206635|unknown-11302; gene_id MSTRG.27798; transcript_id MSTRG.27798.1;
scaffold_547	transdecoder	five_prime_utr	177038	177095	.	-	.	gene_name 98206635|unknown-11302; gene_id MSTRG.27798; transcript_id MSTRG.27798.1;
scaffold_547	transdecoder	exon	177139	177226	.	-	.	gene_name 98206635|unknown-11302; gene_id MSTRG.27798; transcript_id MSTRG.27798.1;
scaffold_547	transdecoder	five_prime_utr	177139	177226	.	-	.	gene_name 98206635|unknown-11302; gene_id MSTRG.27798; transcript_id MSTRG.27798.1;
scaffold_547	transdecoder	exon	177270	177371	.	-	.	gene_name 98206635|unknown-11302; gene_id MSTRG.27798; transcript_id MSTRG.27798.1;
scaffold_547	transdecoder	five_prime_utr	177270	177371	.	-	.	gene_name 98206635|unknown-11302; gene_id MSTRG.27798; transcript_id MSTRG.27798.1;
scaffold_547	transdecoder	exon	177438	177516	.	-	.	gene_name 98206635|unknown-11302; gene_id MSTRG.27798; transcript_id MSTRG.27798.1;
scaffold_547	transdecoder	five_prime_utr	177438	177516	.	-	.	gene_name 98206635|unknown-11302; gene_id MSTRG.27798; transcript_id MSTRG.27798.1;
scaffold_547	transdecoder	exon	177561	177761	.	-	.	gene_name 98206635|unknown-11302; gene_id MSTRG.27798; transcript_id MSTRG.27798.1;
scaffold_547	transdecoder	five_prime_utr	177561	177761	.	-	.	gene_name 98206635|unknown-11302; gene_id MSTRG.27798; transcript_id MSTRG.27798.1;
scaffold_547	transdecoder	exon	177807	177867	.	-	.	gene_name 98206635|unknown-11302; gene_id MSTRG.27798; transcript_id MSTRG.27798.1;
scaffold_547	transdecoder	five_prime_utr	177807	177867	.	-	.	gene_name 98206635|unknown-11302; gene_id MSTRG.27798; transcript_id MSTRG.27798.1;
scaffold_547	StringTie	exon	193302	193524	.	-	.	gene_name 98314354|unknown-24747; gene_id MSTRG.27801; transcript_id MSTRG.27801.1;
scaffold_547	StringTie	transcript	193302	201899	.	-	.	gene_name 98314354|unknown-24747; gene_id MSTRG.27801; transcript_id MSTRG.27801.1; gene_biotype non-coding; Info NA; ref_name -; class_code u; inherit_ref FALSE;
scaffold_547	StringTie	exon	193332	193524	.	-	.	gene_name 98314354|unknown-24747; gene_id MSTRG.27801; transcript_id MSTRG.27801.2;
scaffold_547	StringTie	transcript	193332	201899	.	-	.	gene_name 98314354|unknown-24747; gene_id MSTRG.27801; transcript_id MSTRG.27801.2; gene_biotype non-coding; Info NA; ref_name -; class_code u; inherit_ref FALSE;
scaffold_547	StringTie	exon	194032	194224	.	-	.	gene_name 98314354|unknown-24747; gene_id MSTRG.27801; transcript_id MSTRG.27801.2;
scaffold_547	StringTie	exon	194037	194224	.	-	.	gene_name 98314354|unknown-24747; gene_id MSTRG.27801; transcript_id MSTRG.27801.1;
scaffold_547	StringTie	exon	201814	201899	.	-	.	gene_name 98314354|unknown-24747; gene_id MSTRG.27801; transcript_id MSTRG.27801.1;
scaffold_547	StringTie	exon	201814	201899	.	-	.	gene_name 98314354|unknown-24747; gene_id MSTRG.27801; transcript_id MSTRG.27801.2;
scaffold_547	StringTie	exon	202066	202160	.	+	.	gene_name 98314355|unknown-24748; gene_id MSTRG.27802; transcript_id MSTRG.27802.1;
scaffold_547	StringTie	transcript	202066	202772	.	+	.	gene_name 98314355|unknown-24748; gene_id MSTRG.27802; transcript_id MSTRG.27802.1; gene_biotype non-coding; Info NA; ref_name -; class_code u; inherit_ref FALSE;
scaffold_547	StringTie	exon	202520	202772	.	+	.	gene_name 98314355|unknown-24748; gene_id MSTRG.27802; transcript_id MSTRG.27802.1;
scaffold_547	StringTie	exon	325927	326900	.	.	.	gene_name 98314356|unknown-24749; gene_id MSTRG.27803; transcript_id MSTRG.27803.1;
scaffold_547	StringTie	transcript	325927	326900	.	.	.	gene_name 98314356|unknown-24749; gene_id MSTRG.27803; transcript_id MSTRG.27803.1; gene_biotype non-coding; Info NA; ref_name -; class_code u; inherit_ref FALSE;
scaffold_547	transdecoder	five_prime_utr	333427	333483	.	+	.	gene_name 98033842|bre1b; gene_id MSTRG.27804; transcript_id MSTRG.27804.1;
scaffold_547	transdecoder	exon	333427	334479	.	+	.	gene_name 98033842|bre1b; gene_id MSTRG.27804; transcript_id MSTRG.27804.1;
scaffold_547	transdecoder	gene	333427	341093	.	+	.	gene_name 98033842|bre1b; gene_id MSTRG.27804; transcript_id NA; gene_biotype protein_coding; Info ORF type:complete (+),score=208.90,sp|O75150|BRE1B_HUMAN|49.347|1.04e-107; ref_name 98033842|bre1b; class_code =; inherit_ref TRUE;
scaffold_547	transdecoder	transcript	333427	341093	.	+	.	gene_name 98033842|bre1b; gene_id MSTRG.27804; transcript_id MSTRG.27804.1; gene_biotype protein_coding; Info ORF type:complete (+),score=208.90,sp|O75150|BRE1B_HUMAN|49.347|1.04e-107; ref_name 98033842|bre1b; class_code =; inherit_ref TRUE;
scaffold_547	transdecoder	CDS	333484	334479	.	+	0	gene_name 98033842|bre1b; gene_id MSTRG.27804; transcript_id MSTRG.27804.1;
scaffold_547	transdecoder	CDS	334547	334804	.	+	0	gene_name 98033842|bre1b; gene_id MSTRG.27804; transcript_id MSTRG.27804.1;
scaffold_547	transdecoder	exon	334547	334804	.	+	.	gene_name 98033842|bre1b; gene_id MSTRG.27804; transcript_id MSTRG.27804.1;
scaffold_547	transdecoder	CDS	335473	335722	.	+	0	gene_name 98033842|bre1b; gene_id MSTRG.27804; transcript_id MSTRG.27804.1;
scaffold_547	transdecoder	exon	335473	335722	.	+	.	gene_name 98033842|bre1b; gene_id MSTRG.27804; transcript_id MSTRG.27804.1;
scaffold_547	transdecoder	CDS	338791	338992	.	+	2	gene_name 98033842|bre1b; gene_id MSTRG.27804; transcript_id MSTRG.27804.1;
scaffold_547	transdecoder	exon	338791	338992	.	+	.	gene_name 98033842|bre1b; gene_id MSTRG.27804; transcript_id MSTRG.27804.1;
scaffold_547	transdecoder	CDS	339686	340007	.	+	1	gene_name 98033842|bre1b; gene_id MSTRG.27804; transcript_id MSTRG.27804.1;
scaffold_547	transdecoder	exon	339686	340007	.	+	.	gene_name 98033842|bre1b; gene_id MSTRG.27804; transcript_id MSTRG.27804.1;
scaffold_547	transdecoder	CDS	340333	340569	.	+	0	gene_name 98033842|bre1b; gene_id MSTRG.27804; transcript_id MSTRG.27804.1;
scaffold_547	transdecoder	exon	340333	340569	.	+	.	gene_name 98033842|bre1b; gene_id MSTRG.27804; transcript_id MSTRG.27804.1;
scaffold_547	transdecoder	CDS	340699	341004	.	+	0	gene_name 98033842|bre1b; gene_id MSTRG.27804; transcript_id MSTRG.27804.1;
scaffold_547	transdecoder	exon	340699	341093	.	+	.	gene_name 98033842|bre1b; gene_id MSTRG.27804; transcript_id MSTRG.27804.1;
scaffold_547	transdecoder	three_prime_utr	341005	341093	.	+	.	gene_name 98033842|bre1b; gene_id MSTRG.27804; transcript_id MSTRG.27804.1;
scaffold_547	transdecoder	three_prime_utr	353031	353183	.	-	.	gene_name 98027381|sphk1-2; gene_id MSTRG.27805; transcript_id MSTRG.27805.1;
scaffold_547	transdecoder	exon	353031	354550	.	-	.	gene_name 98027381|sphk1-2; gene_id MSTRG.27805; transcript_id MSTRG.27805.1;
scaffold_547	transdecoder	gene	353031	354550	.	-	.	gene_name 98027381|sphk1-2; gene_id MSTRG.27805; transcript_id NA; gene_biotype protein_coding; Info ORF type:complete (+),score=55.94,sp|Q9NYA1|SPHK1_HUMAN|27.485|9.74e-40; ref_name 98027381|sphk1-2; class_code =; inherit_ref TRUE;
scaffold_547	transdecoder	transcript	353031	354550	.	-	.	gene_name 98027381|sphk1-2; gene_id MSTRG.27805; transcript_id MSTRG.27805.1; gene_biotype protein_coding; Info ORF type:complete (+),score=55.94,sp|Q9NYA1|SPHK1_HUMAN|27.485|9.74e-40; ref_name 98027381|sphk1-2; class_code =; inherit_ref TRUE;
scaffold_547	transdecoder	CDS	353184	354503	.	-	0	gene_name 98027381|sphk1-2; gene_id MSTRG.27805; transcript_id MSTRG.27805.1;
scaffold_547	transdecoder	five_prime_utr	354504	354550	.	-	.	gene_name 98027381|sphk1-2; gene_id MSTRG.27805; transcript_id MSTRG.27805.1;
scaffold_547	transdecoder	three_prime_utr	411570	411771	.	-	.	gene_name 98208790|znf99-14; gene_id MSTRG.27806; transcript_id MSTRG.27806.1;
scaffold_547	transdecoder	three_prime_utr	411570	411771	.	-	.	gene_name 98208790|znf99-14; gene_id MSTRG.27806; transcript_id MSTRG.27806.2;
scaffold_547	transdecoder	exon	411570	412303	.	-	.	gene_name 98208790|znf99-14; gene_id MSTRG.27806; transcript_id MSTRG.27806.2;
scaffold_547	transdecoder	exon	411570	413002	.	-	.	gene_name 98208790|znf99-14; gene_id MSTRG.27806; transcript_id MSTRG.27806.1;
scaffold_547	transdecoder	gene	411570	422269	.	-	.	gene_name 98208790|znf99-14; gene_id MSTRG.27806; transcript_id NA; gene_biotype protein_coding; Info ORF type:complete (+),score=77.90,sp|A8MXY4|ZNF99_HUMAN|37.500|2.76e-94; ref_name 98208790|znf99-14; class_code =,j; inherit_ref TRUE;
scaffold_547	transdecoder	transcript	411570	422269	.	-	.	gene_name 98208790|znf99-14; gene_id MSTRG.27806; transcript_id MSTRG.27806.1; gene_biotype protein_coding; Info ORF type:complete (+),score=77.90,sp|A8MXY4|ZNF99_HUMAN|37.500|2.76e-94; ref_name 98208790|znf99-14; class_code =,j; inherit_ref TRUE;
scaffold_547	transdecoder	transcript	411570	422269	.	-	.	gene_name 98208790|znf99-14; gene_id MSTRG.27806; transcript_id MSTRG.27806.2; gene_biotype protein_coding; Info ORF type:complete (+),score=77.90,sp|A8MXY4|ZNF99_HUMAN|37.500|2.76e-94; ref_name 98208790|znf99-14; class_code =,j; inherit_ref TRUE;
scaffold_547	transdecoder	three_prime_utr	411660	411771	.	-	.	gene_name 98208790|znf99-14; gene_id MSTRG.27806; transcript_id MSTRG.27806.3;
scaffold_547	transdecoder	exon	411660	412303	.	-	.	gene_name 98208790|znf99-14; gene_id MSTRG.27806; transcript_id MSTRG.27806.3;
scaffold_547	transdecoder	transcript	411660	420240	.	-	.	gene_name 98208790|znf99-14; gene_id MSTRG.27806; transcript_id MSTRG.27806.3; gene_biotype protein_coding; Info ORF type:complete (+),score=77.90,sp|A8MXY4|ZNF99_HUMAN|37.500|2.76e-94; ref_name 98208790|znf99-14; class_code =,j; inherit_ref TRUE;
scaffold_547	transdecoder	CDS	411772	412303	.	-	1	gene_name 98208790|znf99-14; gene_id MSTRG.27806; transcript_id MSTRG.27806.2;
scaffold_547	transdecoder	CDS	411772	412303	.	-	1	gene_name 98208790|znf99-14; gene_id MSTRG.27806; transcript_id MSTRG.27806.3;
scaffold_547	transdecoder	CDS	411772	413002	.	-	1	gene_name 98208790|znf99-14; gene_id MSTRG.27806; transcript_id MSTRG.27806.1;
scaffold_547	transdecoder	CDS	412388	413002	.	-	1	gene_name 98208790|znf99-14; gene_id MSTRG.27806; transcript_id MSTRG.27806.2;
scaffold_547	transdecoder	CDS	412388	413002	.	-	1	gene_name 98208790|znf99-14; gene_id MSTRG.27806; transcript_id MSTRG.27806.3;
scaffold_547	transdecoder	exon	412388	413002	.	-	.	gene_name 98208790|znf99-14; gene_id MSTRG.27806; transcript_id MSTRG.27806.2;
scaffold_547	transdecoder	exon	412388	413002	.	-	.	gene_name 98208790|znf99-14; gene_id MSTRG.27806; transcript_id MSTRG.27806.3;
scaffold_547	transdecoder	CDS	418557	418744	.	-	0	gene_name 98208790|znf99-14; gene_id MSTRG.27806; transcript_id MSTRG.27806.1;
scaffold_547	transdecoder	CDS	418557	418744	.	-	0	gene_name 98208790|znf99-14; gene_id MSTRG.27806; transcript_id MSTRG.27806.2;
scaffold_547	transdecoder	CDS	418557	418744	.	-	0	gene_name 98208790|znf99-14; gene_id MSTRG.27806; transcript_id MSTRG.27806.3;
scaffold_547	transdecoder	exon	418557	418792	.	-	.	gene_name 98208790|znf99-14; gene_id MSTRG.27806; transcript_id MSTRG.27806.1;
scaffold_547	transdecoder	exon	418557	418792	.	-	.	gene_name 98208790|znf99-14; gene_id MSTRG.27806; transcript_id MSTRG.27806.2;
scaffold_547	transdecoder	exon	418557	418792	.	-	.	gene_name 98208790|znf99-14; gene_id MSTRG.27806; transcript_id MSTRG.27806.3;
scaffold_547	transdecoder	five_prime_utr	418745	418792	.	-	.	gene_name 98208790|znf99-14; gene_id MSTRG.27806; transcript_id MSTRG.27806.1;
scaffold_547	transdecoder	five_prime_utr	418745	418792	.	-	.	gene_name 98208790|znf99-14; gene_id MSTRG.27806; transcript_id MSTRG.27806.2;
scaffold_547	transdecoder	five_prime_utr	418745	418792	.	-	.	gene_name 98208790|znf99-14; gene_id MSTRG.27806; transcript_id MSTRG.27806.3;
scaffold_547	transdecoder	exon	420165	420240	.	-	.	gene_name 98208790|znf99-14; gene_id MSTRG.27806; transcript_id MSTRG.27806.3;
scaffold_547	transdecoder	five_prime_utr	420165	420240	.	-	.	gene_name 98208790|znf99-14; gene_id MSTRG.27806; transcript_id MSTRG.27806.3;
scaffold_547	transdecoder	exon	422182	422269	.	-	.	gene_name 98208790|znf99-14; gene_id MSTRG.27806; transcript_id MSTRG.27806.1;
scaffold_547	transdecoder	exon	422182	422269	.	-	.	gene_name 98208790|znf99-14; gene_id MSTRG.27806; transcript_id MSTRG.27806.2;
scaffold_547	transdecoder	five_prime_utr	422182	422269	.	-	.	gene_name 98208790|znf99-14; gene_id MSTRG.27806; transcript_id MSTRG.27806.1;
scaffold_547	transdecoder	five_prime_utr	422182	422269	.	-	.	gene_name 98208790|znf99-14; gene_id MSTRG.27806; transcript_id MSTRG.27806.2;
scaffold_547	transdecoder	exon	422587	423048	.	+	.	gene_name 98314357|unknown-24750; gene_id MSTRG.27807; transcript_id MSTRG.27807.1;
scaffold_547	transdecoder	gene	422587	423048	.	+	.	gene_name 98314357|unknown-24750; gene_id MSTRG.27807; transcript_id NA; gene_biotype protein_coding; Info ORF type:5prime_partial (-),score=8.56; ref_name -; class_code u; inherit_ref FALSE;
scaffold_547	transdecoder	transcript	422587	423048	.	+	.	gene_name 98314357|unknown-24750; gene_id MSTRG.27807; transcript_id MSTRG.27807.1; gene_biotype protein_coding; Info ORF type:5prime_partial (-),score=8.56; ref_name -; class_code u; inherit_ref FALSE;
scaffold_547	transdecoder	CDS	422588	422896	.	+	0	gene_name 98314357|unknown-24750; gene_id MSTRG.27807; transcript_id MSTRG.27807.1;
scaffold_547	transdecoder	three_prime_utr	422897	423048	.	+	.	gene_name 98314357|unknown-24750; gene_id MSTRG.27807; transcript_id MSTRG.27807.1;
scaffold_547	StringTie	exon	431621	431873	.	+	.	gene_name 98314358|unknown-24751; gene_id MSTRG.27808; transcript_id MSTRG.27808.1;
scaffold_547	StringTie	transcript	431621	432511	.	+	.	gene_name 98314358|unknown-24751; gene_id MSTRG.27808; transcript_id MSTRG.27808.1; gene_biotype non-coding; Info NA; ref_name -; class_code u; inherit_ref FALSE;
scaffold_547	StringTie	exon	432300	432511	.	+	.	gene_name 98314358|unknown-24751; gene_id MSTRG.27808; transcript_id MSTRG.27808.1;
scaffold_547	transdecoder	five_prime_utr	447491	447592	.	+	.	gene_name 98208698|zn708; gene_id MSTRG.27809; transcript_id MSTRG.27809.1;
scaffold_547	transdecoder	exon	447491	447771	.	+	.	gene_name 98208698|zn708; gene_id MSTRG.27809; transcript_id MSTRG.27809.1;
scaffold_547	transdecoder	gene	447491	454686	.	+	.	gene_name 98208698|zn708; gene_id MSTRG.27809; transcript_id NA; gene_biotype protein_coding; Info ORF type:complete (+),score=82.61,sp|P17019|ZN708_HUMAN|31.609|1.97e-90; ref_name 98208698|zn708; class_code =,j; inherit_ref TRUE;
scaffold_547	transdecoder	transcript	447491	454686	.	+	.	gene_name 98208698|zn708; gene_id MSTRG.27809; transcript_id MSTRG.27809.1; gene_biotype protein_coding; Info ORF type:complete (+),score=82.61,sp|P17019|ZN708_HUMAN|31.609|1.97e-90; ref_name 98208698|zn708; class_code =,j; inherit_ref TRUE;
scaffold_547	transdecoder	CDS	447593	447771	.	+	0	gene_name 98208698|zn708; gene_id MSTRG.27809; transcript_id MSTRG.27809.1;
scaffold_547	transdecoder	exon	448113	448631	.	+	.	gene_name 98208698|zn708; gene_id MSTRG.27809; transcript_id MSTRG.27809.2;
scaffold_547	transdecoder	five_prime_utr	448113	448631	.	+	.	gene_name 98208698|zn708; gene_id MSTRG.27809; transcript_id MSTRG.27809.2;
scaffold_547	transdecoder	transcript	448113	454686	.	+	.	gene_name 98208698|zn708; gene_id MSTRG.27809; transcript_id MSTRG.27809.2; gene_biotype protein_coding; Info ORF type:complete (+),score=82.61,sp|P17019|ZN708_HUMAN|31.609|1.97e-90; ref_name 98208698|zn708; class_code =,j; inherit_ref TRUE;
scaffold_547	transdecoder	five_prime_utr	452814	452823	.	+	.	gene_name 98208698|zn708; gene_id MSTRG.27809; transcript_id MSTRG.27809.2;
scaffold_547	transdecoder	CDS	452814	452900	.	+	1	gene_name 98208698|zn708; gene_id MSTRG.27809; transcript_id MSTRG.27809.1;
scaffold_547	transdecoder	exon	452814	452900	.	+	.	gene_name 98208698|zn708; gene_id MSTRG.27809; transcript_id MSTRG.27809.1;
scaffold_547	transdecoder	exon	452814	452900	.	+	.	gene_name 98208698|zn708; gene_id MSTRG.27809; transcript_id MSTRG.27809.2;
scaffold_547	transdecoder	CDS	452824	452900	.	+	0	gene_name 98208698|zn708; gene_id MSTRG.27809; transcript_id MSTRG.27809.2;
scaffold_547	transdecoder	CDS	453302	454490	.	+	1	gene_name 98208698|zn708; gene_id MSTRG.27809; transcript_id MSTRG.27809.1;
scaffold_547	transdecoder	CDS	453302	454490	.	+	1	gene_name 98208698|zn708; gene_id MSTRG.27809; transcript_id MSTRG.27809.2;
scaffold_547	transdecoder	exon	453302	454686	.	+	.	gene_name 98208698|zn708; gene_id MSTRG.27809; transcript_id MSTRG.27809.1;
scaffold_547	transdecoder	exon	453302	454686	.	+	.	gene_name 98208698|zn708; gene_id MSTRG.27809; transcript_id MSTRG.27809.2;
scaffold_547	transdecoder	three_prime_utr	454491	454686	.	+	.	gene_name 98208698|zn708; gene_id MSTRG.27809; transcript_id MSTRG.27809.1;
scaffold_547	transdecoder	three_prime_utr	454491	454686	.	+	.	gene_name 98208698|zn708; gene_id MSTRG.27809; transcript_id MSTRG.27809.2;
scaffold_547	StringTie	exon	497244	497535	.	.	.	gene_name 98314359|unknown-24752; gene_id MSTRG.27810; transcript_id MSTRG.27810.1;
scaffold_547	StringTie	transcript	497244	497535	.	.	.	gene_name 98314359|unknown-24752; gene_id MSTRG.27810; transcript_id MSTRG.27810.1; gene_biotype non-coding; Info NA; ref_name -; class_code u; inherit_ref FALSE;
scaffold_548	transdecoder	five_prime_utr	1778	2006	.	+	.	gene_name 98014831|ret; gene_id MSTRG.27811; transcript_id MSTRG.27811.1;
scaffold_548	transdecoder	exon	1778	2021	.	+	.	gene_name 98014831|ret; gene_id MSTRG.27811; transcript_id MSTRG.27811.1;
scaffold_548	transdecoder	gene	1778	52967	.	+	.	gene_name 98014831|ret; gene_id MSTRG.27811; transcript_id NA; gene_biotype protein_coding; Info ORF type:complete (+),score=122.86,sp|P07949|RET_HUMAN|32.432|2.26e-48; ref_name 98014831|ret; class_code j,=; inherit_ref TRUE;
scaffold_548	transdecoder	transcript	1778	52967	.	+	.	gene_name 98014831|ret; gene_id MSTRG.27811; transcript_id MSTRG.27811.1; gene_biotype protein_coding; Info ORF type:complete (+),score=122.86,sp|P07949|RET_HUMAN|32.432|2.26e-48; ref_name 98014831|ret; class_code j,=; inherit_ref TRUE;
scaffold_548	transdecoder	five_prime_utr	1939	2006	.	+	.	gene_name 98014831|ret; gene_id MSTRG.27811; transcript_id MSTRG.27811.2;
scaffold_548	transdecoder	exon	1939	2021	.	+	.	gene_name 98014831|ret; gene_id MSTRG.27811; transcript_id MSTRG.27811.2;
scaffold_548	transdecoder	transcript	1939	52967	.	+	.	gene_name 98014831|ret; gene_id MSTRG.27811; transcript_id MSTRG.27811.2; gene_biotype protein_coding; Info ORF type:complete (+),score=122.86,sp|P07949|RET_HUMAN|32.432|2.26e-48; ref_name 98014831|ret; class_code j,=; inherit_ref TRUE;
scaffold_548	transdecoder	five_prime_utr	1954	1955	.	+	.	gene_name 98014831|ret; gene_id MSTRG.27811; transcript_id MSTRG.27811.3;
scaffold_548	transdecoder	exon	1954	2021	.	+	.	gene_name 98014831|ret; gene_id MSTRG.27811; transcript_id MSTRG.27811.3;
scaffold_548	transdecoder	transcript	1954	52967	.	+	.	gene_name 98014831|ret; gene_id MSTRG.27811; transcript_id MSTRG.27811.3; gene_biotype protein_coding; Info ORF type:complete (+),score=122.86,sp|P07949|RET_HUMAN|32.432|2.26e-48; ref_name 98014831|ret; class_code j,=; inherit_ref TRUE;
scaffold_548	transdecoder	CDS	1956	2021	.	+	0	gene_name 98014831|ret; gene_id MSTRG.27811; transcript_id MSTRG.27811.3;
scaffold_548	transdecoder	CDS	1971	2021	.	+	0	gene_name 98014831|ret; gene_id MSTRG.27811; transcript_id MSTRG.27811.4;
scaffold_548	transdecoder	exon	1971	2021	.	+	.	gene_name 98014831|ret; gene_id MSTRG.27811; transcript_id MSTRG.27811.4;
scaffold_548	transdecoder	transcript	1971	52967	.	+	.	gene_name 98014831|ret; gene_id MSTRG.27811; transcript_id MSTRG.27811.4; gene_biotype protein_coding; Info ORF type:complete (+),score=122.86,sp|P07949|RET_HUMAN|32.432|2.26e-48; ref_name 98014831|ret; class_code j,=; inherit_ref TRUE;
scaffold_548	transdecoder	five_prime_utr	1976	1976	.	+	.	gene_name 98014831|ret; gene_id MSTRG.27811; transcript_id MSTRG.27811.5;
scaffold_548	transdecoder	exon	1976	2021	.	+	.	gene_name 98014831|ret; gene_id MSTRG.27811; transcript_id MSTRG.27811.5;
scaffold_548	transdecoder	transcript	1976	52967	.	+	.	gene_name 98014831|ret; gene_id MSTRG.27811; transcript_id MSTRG.27811.5; gene_biotype protein_coding; Info ORF type:complete (+),score=122.86,sp|P07949|RET_HUMAN|32.432|2.26e-48; ref_name 98014831|ret; class_code j,=; inherit_ref TRUE;
scaffold_548	transdecoder	CDS	1977	2021	.	+	0	gene_name 98014831|ret; gene_id MSTRG.27811; transcript_id MSTRG.27811.5;
scaffold_548	transdecoder	CDS	2007	2021	.	+	0	gene_name 98014831|ret; gene_id MSTRG.27811; transcript_id MSTRG.27811.1;
scaffold_548	transdecoder	CDS	2007	2021	.	+	0	gene_name 98014831|ret; gene_id MSTRG.27811; transcript_id MSTRG.27811.2;
scaffold_548	transdecoder	CDS	2139	2351	.	+	0	gene_name 98014831|ret; gene_id MSTRG.27811; transcript_id MSTRG.27811.1;
scaffold_548	transdecoder	CDS	2139	2351	.	+	0	gene_name 98014831|ret; gene_id MSTRG.27811; transcript_id MSTRG.27811.2;
scaffold_548	transdecoder	CDS	2139	2351	.	+	0	gene_name 98014831|ret; gene_id MSTRG.27811; transcript_id MSTRG.27811.3;
scaffold_548	transdecoder	CDS	2139	2351	.	+	0	gene_name 98014831|ret; gene_id MSTRG.27811; transcript_id MSTRG.27811.4;
scaffold_548	transdecoder	CDS	2139	2351	.	+	0	gene_name 98014831|ret; gene_id MSTRG.27811; transcript_id MSTRG.27811.5;
scaffold_548	transdecoder	exon	2139	2351	.	+	.	gene_name 98014831|ret; gene_id MSTRG.27811; transcript_id MSTRG.27811.1;
scaffold_548	transdecoder	exon	2139	2351	.	+	.	gene_name 98014831|ret; gene_id MSTRG.27811; transcript_id MSTRG.27811.2;
scaffold_548	transdecoder	exon	2139	2351	.	+	.	gene_name 98014831|ret; gene_id MSTRG.27811; transcript_id MSTRG.27811.3;
scaffold_548	transdecoder	exon	2139	2351	.	+	.	gene_name 98014831|ret; gene_id MSTRG.27811; transcript_id MSTRG.27811.4;
scaffold_548	transdecoder	exon	2139	2351	.	+	.	gene_name 98014831|ret; gene_id MSTRG.27811; transcript_id MSTRG.27811.5;
scaffold_548	transdecoder	CDS	12941	13040	.	+	0	gene_name 98014831|ret; gene_id MSTRG.27811; transcript_id MSTRG.27811.1;
scaffold_548	transdecoder	CDS	12941	13040	.	+	0	gene_name 98014831|ret; gene_id MSTRG.27811; transcript_id MSTRG.27811.2;
scaffold_548	transdecoder	CDS	12941	13040	.	+	0	gene_name 98014831|ret; gene_id MSTRG.27811; transcript_id MSTRG.27811.3;
scaffold_548	transdecoder	CDS	12941	13040	.	+	0	gene_name 98014831|ret; gene_id MSTRG.27811; transcript_id MSTRG.27811.4;
scaffold_548	transdecoder	CDS	12941	13040	.	+	0	gene_name 98014831|ret; gene_id MSTRG.27811; transcript_id MSTRG.27811.5;
scaffold_548	transdecoder	exon	12941	13040	.	+	.	gene_name 98014831|ret; gene_id MSTRG.27811; transcript_id MSTRG.27811.1;
scaffold_548	transdecoder	exon	12941	13040	.	+	.	gene_name 98014831|ret; gene_id MSTRG.27811; transcript_id MSTRG.27811.2;
scaffold_548	transdecoder	exon	12941	13040	.	+	.	gene_name 98014831|ret; gene_id MSTRG.27811; transcript_id MSTRG.27811.3;
scaffold_548	transdecoder	exon	12941	13040	.	+	.	gene_name 98014831|ret; gene_id MSTRG.27811; transcript_id MSTRG.27811.4;
scaffold_548	transdecoder	exon	12941	13040	.	+	.	gene_name 98014831|ret; gene_id MSTRG.27811; transcript_id MSTRG.27811.5;
scaffold_548	transdecoder	CDS	18760	18971	.	+	2	gene_name 98014831|ret; gene_id MSTRG.27811; transcript_id MSTRG.27811.1;
scaffold_548	transdecoder	CDS	18760	18971	.	+	2	gene_name 98014831|ret; gene_id MSTRG.27811; transcript_id MSTRG.27811.2;
scaffold_548	transdecoder	CDS	18760	18971	.	+	2	gene_name 98014831|ret; gene_id MSTRG.27811; transcript_id MSTRG.27811.3;
scaffold_548	transdecoder	CDS	18760	18971	.	+	2	gene_name 98014831|ret; gene_id MSTRG.27811; transcript_id MSTRG.27811.4;
scaffold_548	transdecoder	CDS	18760	18971	.	+	2	gene_name 98014831|ret; gene_id MSTRG.27811; transcript_id MSTRG.27811.5;
scaffold_548	transdecoder	exon	18760	18971	.	+	.	gene_name 98014831|ret; gene_id MSTRG.27811; transcript_id MSTRG.27811.1;
scaffold_548	transdecoder	exon	18760	18971	.	+	.	gene_name 98014831|ret; gene_id MSTRG.27811; transcript_id MSTRG.27811.2;
scaffold_548	transdecoder	exon	18760	18971	.	+	.	gene_name 98014831|ret; gene_id MSTRG.27811; transcript_id MSTRG.27811.3;
scaffold_548	transdecoder	exon	18760	18971	.	+	.	gene_name 98014831|ret; gene_id MSTRG.27811; transcript_id MSTRG.27811.4;
scaffold_548	transdecoder	exon	18760	18971	.	+	.	gene_name 98014831|ret; gene_id MSTRG.27811; transcript_id MSTRG.27811.5;
scaffold_548	transdecoder	CDS	24830	24889	.	+	0	gene_name 98014831|ret; gene_id MSTRG.27811; transcript_id MSTRG.27811.1;
scaffold_548	transdecoder	CDS	24830	24889	.	+	0	gene_name 98014831|ret; gene_id MSTRG.27811; transcript_id MSTRG.27811.2;
scaffold_548	transdecoder	CDS	24830	24889	.	+	0	gene_name 98014831|ret; gene_id MSTRG.27811; transcript_id MSTRG.27811.3;
scaffold_548	transdecoder	CDS	24830	24889	.	+	0	gene_name 98014831|ret; gene_id MSTRG.27811; transcript_id MSTRG.27811.4;
scaffold_548	transdecoder	CDS	24830	24889	.	+	0	gene_name 98014831|ret; gene_id MSTRG.27811; transcript_id MSTRG.27811.5;
scaffold_548	transdecoder	exon	24830	24889	.	+	.	gene_name 98014831|ret; gene_id MSTRG.27811; transcript_id MSTRG.27811.1;
scaffold_548	transdecoder	exon	24830	24889	.	+	.	gene_name 98014831|ret; gene_id MSTRG.27811; transcript_id MSTRG.27811.2;
scaffold_548	transdecoder	exon	24830	24889	.	+	.	gene_name 98014831|ret; gene_id MSTRG.27811; transcript_id MSTRG.27811.3;
scaffold_548	transdecoder	exon	24830	24889	.	+	.	gene_name 98014831|ret; gene_id MSTRG.27811; transcript_id MSTRG.27811.4;
scaffold_548	transdecoder	exon	24830	24889	.	+	.	gene_name 98014831|ret; gene_id MSTRG.27811; transcript_id MSTRG.27811.5;
scaffold_548	transdecoder	CDS	26910	26967	.	+	0	gene_name 98014831|ret; gene_id MSTRG.27811; transcript_id MSTRG.27811.1;
scaffold_548	transdecoder	CDS	26910	26967	.	+	0	gene_name 98014831|ret; gene_id MSTRG.27811; transcript_id MSTRG.27811.2;
scaffold_548	transdecoder	CDS	26910	26967	.	+	0	gene_name 98014831|ret; gene_id MSTRG.27811; transcript_id MSTRG.27811.3;
scaffold_548	transdecoder	CDS	26910	26967	.	+	0	gene_name 98014831|ret; gene_id MSTRG.27811; transcript_id MSTRG.27811.4;
scaffold_548	transdecoder	CDS	26910	26967	.	+	0	gene_name 98014831|ret; gene_id MSTRG.27811; transcript_id MSTRG.27811.5;
scaffold_548	transdecoder	exon	26910	26967	.	+	.	gene_name 98014831|ret; gene_id MSTRG.27811; transcript_id MSTRG.27811.1;
scaffold_548	transdecoder	exon	26910	26967	.	+	.	gene_name 98014831|ret; gene_id MSTRG.27811; transcript_id MSTRG.27811.2;
scaffold_548	transdecoder	exon	26910	26967	.	+	.	gene_name 98014831|ret; gene_id MSTRG.27811; transcript_id MSTRG.27811.3;
scaffold_548	transdecoder	exon	26910	26967	.	+	.	gene_name 98014831|ret; gene_id MSTRG.27811; transcript_id MSTRG.27811.4;
scaffold_548	transdecoder	exon	26910	26967	.	+	.	gene_name 98014831|ret; gene_id MSTRG.27811; transcript_id MSTRG.27811.5;
scaffold_548	transdecoder	CDS	27122	27169	.	+	2	gene_name 98014831|ret; gene_id MSTRG.27811; transcript_id MSTRG.27811.1;
scaffold_548	transdecoder	CDS	27122	27169	.	+	2	gene_name 98014831|ret; gene_id MSTRG.27811; transcript_id MSTRG.27811.2;
scaffold_548	transdecoder	CDS	27122	27169	.	+	2	gene_name 98014831|ret; gene_id MSTRG.27811; transcript_id MSTRG.27811.3;
scaffold_548	transdecoder	CDS	27122	27169	.	+	2	gene_name 98014831|ret; gene_id MSTRG.27811; transcript_id MSTRG.27811.4;
scaffold_548	transdecoder	CDS	27122	27169	.	+	2	gene_name 98014831|ret; gene_id MSTRG.27811; transcript_id MSTRG.27811.5;
scaffold_548	transdecoder	exon	27122	27169	.	+	.	gene_name 98014831|ret; gene_id MSTRG.27811; transcript_id MSTRG.27811.1;
scaffold_548	transdecoder	exon	27122	27169	.	+	.	gene_name 98014831|ret; gene_id MSTRG.27811; transcript_id MSTRG.27811.2;
scaffold_548	transdecoder	exon	27122	27169	.	+	.	gene_name 98014831|ret; gene_id MSTRG.27811; transcript_id MSTRG.27811.3;
scaffold_548	transdecoder	exon	27122	27169	.	+	.	gene_name 98014831|ret; gene_id MSTRG.27811; transcript_id MSTRG.27811.4;
scaffold_548	transdecoder	exon	27122	27169	.	+	.	gene_name 98014831|ret; gene_id MSTRG.27811; transcript_id MSTRG.27811.5;
scaffold_548	transdecoder	CDS	35586	35788	.	+	2	gene_name 98014831|ret; gene_id MSTRG.27811; transcript_id MSTRG.27811.1;
scaffold_548	transdecoder	CDS	35586	35788	.	+	2	gene_name 98014831|ret; gene_id MSTRG.27811; transcript_id MSTRG.27811.2;
scaffold_548	transdecoder	CDS	35586	35788	.	+	2	gene_name 98014831|ret; gene_id MSTRG.27811; transcript_id MSTRG.27811.3;
scaffold_548	transdecoder	CDS	35586	35788	.	+	2	gene_name 98014831|ret; gene_id MSTRG.27811; transcript_id MSTRG.27811.4;
scaffold_548	transdecoder	CDS	35586	35788	.	+	2	gene_name 98014831|ret; gene_id MSTRG.27811; transcript_id MSTRG.27811.5;
scaffold_548	transdecoder	exon	35586	35788	.	+	.	gene_name 98014831|ret; gene_id MSTRG.27811; transcript_id MSTRG.27811.1;
scaffold_548	transdecoder	exon	35586	35788	.	+	.	gene_name 98014831|ret; gene_id MSTRG.27811; transcript_id MSTRG.27811.2;
scaffold_548	transdecoder	exon	35586	35788	.	+	.	gene_name 98014831|ret; gene_id MSTRG.27811; transcript_id MSTRG.27811.3;
scaffold_548	transdecoder	exon	35586	35788	.	+	.	gene_name 98014831|ret; gene_id MSTRG.27811; transcript_id MSTRG.27811.4;
scaffold_548	transdecoder	exon	35586	35788	.	+	.	gene_name 98014831|ret; gene_id MSTRG.27811; transcript_id MSTRG.27811.5;
scaffold_548	transdecoder	CDS	36751	36898	.	+	0	gene_name 98014831|ret; gene_id MSTRG.27811; transcript_id MSTRG.27811.1;
scaffold_548	transdecoder	CDS	36751	36898	.	+	0	gene_name 98014831|ret; gene_id MSTRG.27811; transcript_id MSTRG.27811.2;
scaffold_548	transdecoder	CDS	36751	36898	.	+	0	gene_name 98014831|ret; gene_id MSTRG.27811; transcript_id MSTRG.27811.3;
scaffold_548	transdecoder	CDS	36751	36898	.	+	0	gene_name 98014831|ret; gene_id MSTRG.27811; transcript_id MSTRG.27811.4;
scaffold_548	transdecoder	CDS	36751	36898	.	+	0	gene_name 98014831|ret; gene_id MSTRG.27811; transcript_id MSTRG.27811.5;
scaffold_548	transdecoder	exon	36751	36898	.	+	.	gene_name 98014831|ret; gene_id MSTRG.27811; transcript_id MSTRG.27811.1;
scaffold_548	transdecoder	exon	36751	36898	.	+	.	gene_name 98014831|ret; gene_id MSTRG.27811; transcript_id MSTRG.27811.2;
scaffold_548	transdecoder	exon	36751	36898	.	+	.	gene_name 98014831|ret; gene_id MSTRG.27811; transcript_id MSTRG.27811.3;
scaffold_548	transdecoder	exon	36751	36898	.	+	.	gene_name 98014831|ret; gene_id MSTRG.27811; transcript_id MSTRG.27811.4;
scaffold_548	transdecoder	exon	36751	36898	.	+	.	gene_name 98014831|ret; gene_id MSTRG.27811; transcript_id MSTRG.27811.5;
scaffold_548	transdecoder	CDS	36944	37021	.	+	2	gene_name 98014831|ret; gene_id MSTRG.27811; transcript_id MSTRG.27811.1;
scaffold_548	transdecoder	CDS	36944	37021	.	+	2	gene_name 98014831|ret; gene_id MSTRG.27811; transcript_id MSTRG.27811.2;
scaffold_548	transdecoder	CDS	36944	37021	.	+	2	gene_name 98014831|ret; gene_id MSTRG.27811; transcript_id MSTRG.27811.3;
scaffold_548	transdecoder	CDS	36944	37021	.	+	2	gene_name 98014831|ret; gene_id MSTRG.27811; transcript_id MSTRG.27811.4;
scaffold_548	transdecoder	CDS	36944	37021	.	+	2	gene_name 98014831|ret; gene_id MSTRG.27811; transcript_id MSTRG.27811.5;
scaffold_548	transdecoder	exon	36944	37021	.	+	.	gene_name 98014831|ret; gene_id MSTRG.27811; transcript_id MSTRG.27811.1;
scaffold_548	transdecoder	exon	36944	37021	.	+	.	gene_name 98014831|ret; gene_id MSTRG.27811; transcript_id MSTRG.27811.2;
scaffold_548	transdecoder	exon	36944	37021	.	+	.	gene_name 98014831|ret; gene_id MSTRG.27811; transcript_id MSTRG.27811.3;
scaffold_548	transdecoder	exon	36944	37021	.	+	.	gene_name 98014831|ret; gene_id MSTRG.27811; transcript_id MSTRG.27811.4;
scaffold_548	transdecoder	exon	36944	37021	.	+	.	gene_name 98014831|ret; gene_id MSTRG.27811; transcript_id MSTRG.27811.5;
scaffold_548	transdecoder	CDS	42458	42481	.	+	2	gene_name 98014831|ret; gene_id MSTRG.27811; transcript_id MSTRG.27811.1;
scaffold_548	transdecoder	exon	42458	42481	.	+	.	gene_name 98014831|ret; gene_id MSTRG.27811; transcript_id MSTRG.27811.1;
scaffold_548	transdecoder	CDS	43035	43206	.	+	2	gene_name 98014831|ret; gene_id MSTRG.27811; transcript_id MSTRG.27811.1;
scaffold_548	transdecoder	CDS	43035	43206	.	+	2	gene_name 98014831|ret; gene_id MSTRG.27811; transcript_id MSTRG.27811.2;
scaffold_548	transdecoder	CDS	43035	43206	.	+	2	gene_name 98014831|ret; gene_id MSTRG.27811; transcript_id MSTRG.27811.3;
scaffold_548	transdecoder	CDS	43035	43206	.	+	2	gene_name 98014831|ret; gene_id MSTRG.27811; transcript_id MSTRG.27811.4;
scaffold_548	transdecoder	CDS	43035	43206	.	+	2	gene_name 98014831|ret; gene_id MSTRG.27811; transcript_id MSTRG.27811.5;
scaffold_548	transdecoder	exon	43035	43206	.	+	.	gene_name 98014831|ret; gene_id MSTRG.27811; transcript_id MSTRG.27811.1;
scaffold_548	transdecoder	exon	43035	43206	.	+	.	gene_name 98014831|ret; gene_id MSTRG.27811; transcript_id MSTRG.27811.2;
scaffold_548	transdecoder	exon	43035	43206	.	+	.	gene_name 98014831|ret; gene_id MSTRG.27811; transcript_id MSTRG.27811.3;
scaffold_548	transdecoder	exon	43035	43206	.	+	.	gene_name 98014831|ret; gene_id MSTRG.27811; transcript_id MSTRG.27811.4;
scaffold_548	transdecoder	exon	43035	43206	.	+	.	gene_name 98014831|ret; gene_id MSTRG.27811; transcript_id MSTRG.27811.5;
scaffold_548	transdecoder	CDS	48580	48676	.	+	1	gene_name 98014831|ret; gene_id MSTRG.27811; transcript_id MSTRG.27811.1;
scaffold_548	transdecoder	CDS	48580	48676	.	+	1	gene_name 98014831|ret; gene_id MSTRG.27811; transcript_id MSTRG.27811.2;
scaffold_548	transdecoder	CDS	48580	48676	.	+	1	gene_name 98014831|ret; gene_id MSTRG.27811; transcript_id MSTRG.27811.3;
scaffold_548	transdecoder	CDS	48580	48676	.	+	1	gene_name 98014831|ret; gene_id MSTRG.27811; transcript_id MSTRG.27811.4;
scaffold_548	transdecoder	CDS	48580	48676	.	+	1	gene_name 98014831|ret; gene_id MSTRG.27811; transcript_id MSTRG.27811.5;
scaffold_548	transdecoder	exon	48580	48676	.	+	.	gene_name 98014831|ret; gene_id MSTRG.27811; transcript_id MSTRG.27811.1;
scaffold_548	transdecoder	exon	48580	48676	.	+	.	gene_name 98014831|ret; gene_id MSTRG.27811; transcript_id MSTRG.27811.2;
scaffold_548	transdecoder	exon	48580	48676	.	+	.	gene_name 98014831|ret; gene_id MSTRG.27811; transcript_id MSTRG.27811.3;
scaffold_548	transdecoder	exon	48580	48676	.	+	.	gene_name 98014831|ret; gene_id MSTRG.27811; transcript_id MSTRG.27811.4;
scaffold_548	transdecoder	exon	48580	48676	.	+	.	gene_name 98014831|ret; gene_id MSTRG.27811; transcript_id MSTRG.27811.5;
scaffold_548	transdecoder	CDS	49128	49170	.	+	0	gene_name 98014831|ret; gene_id MSTRG.27811; transcript_id MSTRG.27811.5;
scaffold_548	transdecoder	exon	49128	49170	.	+	.	gene_name 98014831|ret; gene_id MSTRG.27811; transcript_id MSTRG.27811.5;
scaffold_548	transdecoder	CDS	49128	49171	.	+	0	gene_name 98014831|ret; gene_id MSTRG.27811; transcript_id MSTRG.27811.4;
scaffold_548	transdecoder	exon	49128	49171	.	+	.	gene_name 98014831|ret; gene_id MSTRG.27811; transcript_id MSTRG.27811.4;
scaffold_548	transdecoder	CDS	49128	49236	.	+	0	gene_name 98014831|ret; gene_id MSTRG.27811; transcript_id MSTRG.27811.1;
scaffold_548	transdecoder	CDS	49128	49236	.	+	0	gene_name 98014831|ret; gene_id MSTRG.27811; transcript_id MSTRG.27811.2;
scaffold_548	transdecoder	CDS	49128	49236	.	+	0	gene_name 98014831|ret; gene_id MSTRG.27811; transcript_id MSTRG.27811.3;
scaffold_548	transdecoder	exon	49128	49236	.	+	.	gene_name 98014831|ret; gene_id MSTRG.27811; transcript_id MSTRG.27811.1;
scaffold_548	transdecoder	exon	49128	49236	.	+	.	gene_name 98014831|ret; gene_id MSTRG.27811; transcript_id MSTRG.27811.2;
scaffold_548	transdecoder	exon	49128	49236	.	+	.	gene_name 98014831|ret; gene_id MSTRG.27811; transcript_id MSTRG.27811.3;
scaffold_548	transdecoder	CDS	49283	49458	.	+	2	gene_name 98014831|ret; gene_id MSTRG.27811; transcript_id MSTRG.27811.1;
scaffold_548	transdecoder	CDS	49283	49458	.	+	2	gene_name 98014831|ret; gene_id MSTRG.27811; transcript_id MSTRG.27811.2;
scaffold_548	transdecoder	CDS	49283	49458	.	+	2	gene_name 98014831|ret; gene_id MSTRG.27811; transcript_id MSTRG.27811.3;
scaffold_548	transdecoder	exon	49283	49458	.	+	.	gene_name 98014831|ret; gene_id MSTRG.27811; transcript_id MSTRG.27811.1;
scaffold_548	transdecoder	exon	49283	49458	.	+	.	gene_name 98014831|ret; gene_id MSTRG.27811; transcript_id MSTRG.27811.2;
scaffold_548	transdecoder	exon	49283	49458	.	+	.	gene_name 98014831|ret; gene_id MSTRG.27811; transcript_id MSTRG.27811.3;
scaffold_548	transdecoder	CDS	49320	49458	.	+	2	gene_name 98014831|ret; gene_id MSTRG.27811; transcript_id MSTRG.27811.5;
scaffold_548	transdecoder	exon	49320	49458	.	+	.	gene_name 98014831|ret; gene_id MSTRG.27811; transcript_id MSTRG.27811.5;
scaffold_548	transdecoder	CDS	49596	49748	.	+	0	gene_name 98014831|ret; gene_id MSTRG.27811; transcript_id MSTRG.27811.1;
scaffold_548	transdecoder	CDS	49596	49748	.	+	0	gene_name 98014831|ret; gene_id MSTRG.27811; transcript_id MSTRG.27811.2;
scaffold_548	transdecoder	CDS	49596	49748	.	+	0	gene_name 98014831|ret; gene_id MSTRG.27811; transcript_id MSTRG.27811.3;
scaffold_548	transdecoder	CDS	49596	49748	.	+	0	gene_name 98014831|ret; gene_id MSTRG.27811; transcript_id MSTRG.27811.5;
scaffold_548	transdecoder	exon	49596	49748	.	+	.	gene_name 98014831|ret; gene_id MSTRG.27811; transcript_id MSTRG.27811.1;
scaffold_548	transdecoder	exon	49596	49748	.	+	.	gene_name 98014831|ret; gene_id MSTRG.27811; transcript_id MSTRG.27811.2;
scaffold_548	transdecoder	exon	49596	49748	.	+	.	gene_name 98014831|ret; gene_id MSTRG.27811; transcript_id MSTRG.27811.3;
scaffold_548	transdecoder	exon	49596	49748	.	+	.	gene_name 98014831|ret; gene_id MSTRG.27811; transcript_id MSTRG.27811.5;
scaffold_548	transdecoder	CDS	49791	49927	.	+	0	gene_name 98014831|ret; gene_id MSTRG.27811; transcript_id MSTRG.27811.1;
scaffold_548	transdecoder	CDS	49791	49927	.	+	0	gene_name 98014831|ret; gene_id MSTRG.27811; transcript_id MSTRG.27811.2;
scaffold_548	transdecoder	CDS	49791	49927	.	+	0	gene_name 98014831|ret; gene_id MSTRG.27811; transcript_id MSTRG.27811.3;
scaffold_548	transdecoder	CDS	49791	49927	.	+	0	gene_name 98014831|ret; gene_id MSTRG.27811; transcript_id MSTRG.27811.5;
scaffold_548	transdecoder	exon	49791	49927	.	+	.	gene_name 98014831|ret; gene_id MSTRG.27811; transcript_id MSTRG.27811.1;
scaffold_548	transdecoder	exon	49791	49927	.	+	.	gene_name 98014831|ret; gene_id MSTRG.27811; transcript_id MSTRG.27811.2;
scaffold_548	transdecoder	exon	49791	49927	.	+	.	gene_name 98014831|ret; gene_id MSTRG.27811; transcript_id MSTRG.27811.3;
scaffold_548	transdecoder	exon	49791	49927	.	+	.	gene_name 98014831|ret; gene_id MSTRG.27811; transcript_id MSTRG.27811.5;
scaffold_548	transdecoder	CDS	50410	50419	.	+	1	gene_name 98014831|ret; gene_id MSTRG.27811; transcript_id MSTRG.27811.3;
scaffold_548	transdecoder	exon	50410	50420	.	+	.	gene_name 98014831|ret; gene_id MSTRG.27811; transcript_id MSTRG.27811.3;
scaffold_548	transdecoder	CDS	50559	50636	.	+	1	gene_name 98014831|ret; gene_id MSTRG.27811; transcript_id MSTRG.27811.1;
scaffold_548	transdecoder	CDS	50559	50636	.	+	1	gene_name 98014831|ret; gene_id MSTRG.27811; transcript_id MSTRG.27811.2;
scaffold_548	transdecoder	CDS	50559	50636	.	+	1	gene_name 98014831|ret; gene_id MSTRG.27811; transcript_id MSTRG.27811.5;
scaffold_548	transdecoder	exon	50559	50636	.	+	.	gene_name 98014831|ret; gene_id MSTRG.27811; transcript_id MSTRG.27811.1;
scaffold_548	transdecoder	exon	50559	50636	.	+	.	gene_name 98014831|ret; gene_id MSTRG.27811; transcript_id MSTRG.27811.2;
scaffold_548	transdecoder	exon	50559	50636	.	+	.	gene_name 98014831|ret; gene_id MSTRG.27811; transcript_id MSTRG.27811.3;
scaffold_548	transdecoder	exon	50559	50636	.	+	.	gene_name 98014831|ret; gene_id MSTRG.27811; transcript_id MSTRG.27811.5;
scaffold_548	transdecoder	CDS	50587	50636	.	+	0	gene_name 98014831|ret; gene_id MSTRG.27811; transcript_id MSTRG.27811.3;
scaffold_548	transdecoder	CDS	51880	52234	.	+	1	gene_name 98014831|ret; gene_id MSTRG.27811; transcript_id MSTRG.27811.1;
scaffold_548	transdecoder	CDS	51880	52234	.	+	1	gene_name 98014831|ret; gene_id MSTRG.27811; transcript_id MSTRG.27811.2;
scaffold_548	transdecoder	CDS	51880	52234	.	+	1	gene_name 98014831|ret; gene_id MSTRG.27811; transcript_id MSTRG.27811.3;
scaffold_548	transdecoder	CDS	51880	52234	.	+	1	gene_name 98014831|ret; gene_id MSTRG.27811; transcript_id MSTRG.27811.5;
scaffold_548	transdecoder	exon	51880	52234	.	+	.	gene_name 98014831|ret; gene_id MSTRG.27811; transcript_id MSTRG.27811.1;
scaffold_548	transdecoder	exon	51880	52234	.	+	.	gene_name 98014831|ret; gene_id MSTRG.27811; transcript_id MSTRG.27811.2;
scaffold_548	transdecoder	exon	51880	52234	.	+	.	gene_name 98014831|ret; gene_id MSTRG.27811; transcript_id MSTRG.27811.3;
scaffold_548	transdecoder	exon	51880	52234	.	+	.	gene_name 98014831|ret; gene_id MSTRG.27811; transcript_id MSTRG.27811.5;
scaffold_548	transdecoder	CDS	52166	52234	.	+	1	gene_name 98014831|ret; gene_id MSTRG.27811; transcript_id MSTRG.27811.4;
scaffold_548	transdecoder	exon	52166	52234	.	+	.	gene_name 98014831|ret; gene_id MSTRG.27811; transcript_id MSTRG.27811.4;
scaffold_548	transdecoder	CDS	52649	52712	.	+	1	gene_name 98014831|ret; gene_id MSTRG.27811; transcript_id MSTRG.27811.4;
scaffold_548	transdecoder	CDS	52649	52825	.	+	0	gene_name 98014831|ret; gene_id MSTRG.27811; transcript_id MSTRG.27811.1;
scaffold_548	transdecoder	CDS	52649	52825	.	+	0	gene_name 98014831|ret; gene_id MSTRG.27811; transcript_id MSTRG.27811.2;
scaffold_548	transdecoder	CDS	52649	52825	.	+	0	gene_name 98014831|ret; gene_id MSTRG.27811; transcript_id MSTRG.27811.3;
scaffold_548	transdecoder	CDS	52649	52825	.	+	0	gene_name 98014831|ret; gene_id MSTRG.27811; transcript_id MSTRG.27811.5;
scaffold_548	transdecoder	exon	52649	52967	.	+	.	gene_name 98014831|ret; gene_id MSTRG.27811; transcript_id MSTRG.27811.1;
scaffold_548	transdecoder	exon	52649	52967	.	+	.	gene_name 98014831|ret; gene_id MSTRG.27811; transcript_id MSTRG.27811.2;
scaffold_548	transdecoder	exon	52649	52967	.	+	.	gene_name 98014831|ret; gene_id MSTRG.27811; transcript_id MSTRG.27811.3;
scaffold_548	transdecoder	exon	52649	52967	.	+	.	gene_name 98014831|ret; gene_id MSTRG.27811; transcript_id MSTRG.27811.4;
scaffold_548	transdecoder	exon	52649	52967	.	+	.	gene_name 98014831|ret; gene_id MSTRG.27811; transcript_id MSTRG.27811.5;
scaffold_548	transdecoder	three_prime_utr	52713	52967	.	+	.	gene_name 98014831|ret; gene_id MSTRG.27811; transcript_id MSTRG.27811.4;
scaffold_548	transdecoder	three_prime_utr	52826	52967	.	+	.	gene_name 98014831|ret; gene_id MSTRG.27811; transcript_id MSTRG.27811.1;
scaffold_548	transdecoder	three_prime_utr	52826	52967	.	+	.	gene_name 98014831|ret; gene_id MSTRG.27811; transcript_id MSTRG.27811.2;
scaffold_548	transdecoder	three_prime_utr	52826	52967	.	+	.	gene_name 98014831|ret; gene_id MSTRG.27811; transcript_id MSTRG.27811.3;
scaffold_548	transdecoder	three_prime_utr	52826	52967	.	+	.	gene_name 98014831|ret; gene_id MSTRG.27811; transcript_id MSTRG.27811.5;
scaffold_548	transdecoder	five_prime_utr	58740	59847	.	+	.	gene_name 98132717|unknown-3912; gene_id MSTRG.27812; transcript_id MSTRG.27812.1;
scaffold_548	transdecoder	exon	58740	60179	.	+	.	gene_name 98132717|unknown-3912; gene_id MSTRG.27812; transcript_id MSTRG.27812.1;
scaffold_548	transdecoder	gene	58740	60179	.	+	.	gene_name 98132717|unknown-3912; gene_id MSTRG.27812; transcript_id NA; gene_biotype protein_coding; Info ORF type:3prime_partial (-),score=5.21; ref_name 98132717|unknown-3912; class_code k; inherit_ref TRUE;
scaffold_548	transdecoder	transcript	58740	60179	.	+	.	gene_name 98132717|unknown-3912; gene_id MSTRG.27812; transcript_id MSTRG.27812.1; gene_biotype protein_coding; Info ORF type:3prime_partial (-),score=5.21; ref_name 98132717|unknown-3912; class_code k; inherit_ref TRUE;
scaffold_548	transdecoder	CDS	59848	60177	.	+	0	gene_name 98132717|unknown-3912; gene_id MSTRG.27812; transcript_id MSTRG.27812.1;
scaffold_548	transdecoder	five_prime_utr	60522	61222	.	+	.	gene_name 98148209|unknown-4966; gene_id MSTRG.27813; transcript_id MSTRG.27813.1;
scaffold_548	transdecoder	three_prime_utr	60522	61222	.	-	.	gene_name 98148209|unknown-4966; gene_id MSTRG.27813; transcript_id MSTRG.27813.1;
scaffold_548	transdecoder	exon	60522	63224	.	+	.	gene_name 98148209|unknown-4966; gene_id MSTRG.27813; transcript_id MSTRG.27813.1;
scaffold_548	transdecoder	gene	60522	63224	.	+	.	gene_name 98148209|unknown-4966; gene_id MSTRG.27813; transcript_id NA; gene_biotype protein_coding; Info ORF type:5prime_partial (+),score=10.32,sp|Q3ZCU0|GVQW3_HUMAN|50.000|7.50e-29; ref_name 98148209|unknown-4966; class_code k,x; inherit_ref TRUE;
scaffold_548	transdecoder	transcript	60522	63224	.	+	.	gene_name 98148209|unknown-4966; gene_id MSTRG.27813; transcript_id MSTRG.27813.1; gene_biotype protein_coding; Info ORF type:5prime_partial (+),score=10.32,sp|Q3ZCU0|GVQW3_HUMAN|50.000|7.50e-29; ref_name 98148209|unknown-4966; class_code k,x; inherit_ref TRUE;
scaffold_548	transdecoder	CDS	61223	61624	.	+	0	gene_name 98148209|unknown-4966; gene_id MSTRG.27813; transcript_id MSTRG.27813.1;
scaffold_548	transdecoder	CDS	62915	63223	.	-	0	gene_name 98148209|unknown-4966; gene_id MSTRG.27813; transcript_id MSTRG.27813.1;
scaffold_548	StringTie	exon	84159	84614	.	.	.	gene_name 98314360|unknown-24753; gene_id MSTRG.27814; transcript_id MSTRG.27814.1;
scaffold_548	StringTie	transcript	84159	84614	.	.	.	gene_name 98314360|unknown-24753; gene_id MSTRG.27814; transcript_id MSTRG.27814.1; gene_biotype non-coding; Info NA; ref_name -; class_code u; inherit_ref FALSE;
scaffold_548	StringTie	exon	89807	91747	.	.	.	gene_name 98148869|unknown-5029; gene_id MSTRG.27815; transcript_id MSTRG.27815.1;
scaffold_548	StringTie	transcript	89807	91747	.	.	.	gene_name 98148869|unknown-5029; gene_id MSTRG.27815; transcript_id MSTRG.27815.1; gene_biotype non-coding; Info NA; ref_name 98148869|unknown-5029; class_code k; inherit_ref TRUE;
scaffold_548	transdecoder	five_prime_utr	105513	105755	.	+	.	gene_name 98050269|nmdz1; gene_id MSTRG.27816; transcript_id MSTRG.27816.1;
scaffold_548	transdecoder	exon	105513	105992	.	+	.	gene_name 98050269|nmdz1; gene_id MSTRG.27816; transcript_id MSTRG.27816.1;
scaffold_548	transdecoder	gene	105513	164967	.	+	.	gene_name 98050269|nmdz1; gene_id MSTRG.27816; transcript_id NA; gene_biotype protein_coding; Info ORF type:complete (+),score=137.10,sp|Q05586|NMDZ1_HUMAN|39.910|0.0; ref_name 98050269|nmdz1; class_code =,j; inherit_ref TRUE;
scaffold_548	transdecoder	transcript	105513	164967	.	+	.	gene_name 98050269|nmdz1; gene_id MSTRG.27816; transcript_id MSTRG.27816.1; gene_biotype protein_coding; Info ORF type:complete (+),score=137.10,sp|Q05586|NMDZ1_HUMAN|39.910|0.0; ref_name 98050269|nmdz1; class_code =,j; inherit_ref TRUE;
scaffold_548	transdecoder	five_prime_utr	105715	105716	.	+	.	gene_name 98050269|nmdz1; gene_id MSTRG.27816; transcript_id MSTRG.27816.2;
scaffold_548	transdecoder	exon	105715	105992	.	+	.	gene_name 98050269|nmdz1; gene_id MSTRG.27816; transcript_id MSTRG.27816.2;
scaffold_548	transdecoder	transcript	105715	137558	.	+	.	gene_name 98050269|nmdz1; gene_id MSTRG.27816; transcript_id MSTRG.27816.2; gene_biotype protein_coding; Info ORF type:complete (+),score=137.10,sp|Q05586|NMDZ1_HUMAN|39.910|0.0; ref_name 98050269|nmdz1; class_code =,j; inherit_ref TRUE;
scaffold_548	transdecoder	CDS	105717	105992	.	+	0	gene_name 98050269|nmdz1; gene_id MSTRG.27816; transcript_id MSTRG.27816.2;
scaffold_548	transdecoder	CDS	105756	105992	.	+	0	gene_name 98050269|nmdz1; gene_id MSTRG.27816; transcript_id MSTRG.27816.1;
scaffold_548	transdecoder	CDS	116484	116491	.	+	0	gene_name 98050269|nmdz1; gene_id MSTRG.27816; transcript_id MSTRG.27816.2;
scaffold_548	transdecoder	exon	116484	116491	.	+	.	gene_name 98050269|nmdz1; gene_id MSTRG.27816; transcript_id MSTRG.27816.2;
scaffold_548	transdecoder	CDS	116484	116612	.	+	0	gene_name 98050269|nmdz1; gene_id MSTRG.27816; transcript_id MSTRG.27816.1;
scaffold_548	transdecoder	exon	116484	116612	.	+	.	gene_name 98050269|nmdz1; gene_id MSTRG.27816; transcript_id MSTRG.27816.1;
scaffold_548	transdecoder	CDS	116534	116612	.	+	1	gene_name 98050269|nmdz1; gene_id MSTRG.27816; transcript_id MSTRG.27816.2;
scaffold_548	transdecoder	exon	116534	116612	.	+	.	gene_name 98050269|nmdz1; gene_id MSTRG.27816; transcript_id MSTRG.27816.2;
scaffold_548	transdecoder	CDS	123220	123396	.	+	0	gene_name 98050269|nmdz1; gene_id MSTRG.27816; transcript_id MSTRG.27816.1;
scaffold_548	transdecoder	CDS	123220	123396	.	+	0	gene_name 98050269|nmdz1; gene_id MSTRG.27816; transcript_id MSTRG.27816.2;
scaffold_548	transdecoder	exon	123220	123396	.	+	.	gene_name 98050269|nmdz1; gene_id MSTRG.27816; transcript_id MSTRG.27816.1;
scaffold_548	transdecoder	exon	123220	123396	.	+	.	gene_name 98050269|nmdz1; gene_id MSTRG.27816; transcript_id MSTRG.27816.2;
scaffold_548	transdecoder	CDS	123811	123917	.	+	0	gene_name 98050269|nmdz1; gene_id MSTRG.27816; transcript_id MSTRG.27816.1;
scaffold_548	transdecoder	CDS	123811	123917	.	+	0	gene_name 98050269|nmdz1; gene_id MSTRG.27816; transcript_id MSTRG.27816.2;
scaffold_548	transdecoder	exon	123811	123917	.	+	.	gene_name 98050269|nmdz1; gene_id MSTRG.27816; transcript_id MSTRG.27816.1;
scaffold_548	transdecoder	exon	123811	123917	.	+	.	gene_name 98050269|nmdz1; gene_id MSTRG.27816; transcript_id MSTRG.27816.2;
scaffold_548	transdecoder	CDS	123964	124082	.	+	1	gene_name 98050269|nmdz1; gene_id MSTRG.27816; transcript_id MSTRG.27816.1;
scaffold_548	transdecoder	CDS	123964	124082	.	+	1	gene_name 98050269|nmdz1; gene_id MSTRG.27816; transcript_id MSTRG.27816.2;
scaffold_548	transdecoder	exon	123964	124082	.	+	.	gene_name 98050269|nmdz1; gene_id MSTRG.27816; transcript_id MSTRG.27816.1;
scaffold_548	transdecoder	exon	123964	124082	.	+	.	gene_name 98050269|nmdz1; gene_id MSTRG.27816; transcript_id MSTRG.27816.2;
scaffold_548	transdecoder	CDS	127321	127495	.	+	2	gene_name 98050269|nmdz1; gene_id MSTRG.27816; transcript_id MSTRG.27816.1;
scaffold_548	transdecoder	CDS	127321	127495	.	+	2	gene_name 98050269|nmdz1; gene_id MSTRG.27816; transcript_id MSTRG.27816.2;
scaffold_548	transdecoder	exon	127321	127495	.	+	.	gene_name 98050269|nmdz1; gene_id MSTRG.27816; transcript_id MSTRG.27816.1;
scaffold_548	transdecoder	exon	127321	127495	.	+	.	gene_name 98050269|nmdz1; gene_id MSTRG.27816; transcript_id MSTRG.27816.2;
scaffold_548	transdecoder	CDS	127886	128150	.	+	1	gene_name 98050269|nmdz1; gene_id MSTRG.27816; transcript_id MSTRG.27816.1;
scaffold_548	transdecoder	CDS	127886	128150	.	+	1	gene_name 98050269|nmdz1; gene_id MSTRG.27816; transcript_id MSTRG.27816.2;
scaffold_548	transdecoder	exon	127886	128150	.	+	.	gene_name 98050269|nmdz1; gene_id MSTRG.27816; transcript_id MSTRG.27816.1;
scaffold_548	transdecoder	exon	127886	128150	.	+	.	gene_name 98050269|nmdz1; gene_id MSTRG.27816; transcript_id MSTRG.27816.2;
scaffold_548	transdecoder	CDS	128190	128325	.	+	0	gene_name 98050269|nmdz1; gene_id MSTRG.27816; transcript_id MSTRG.27816.1;
scaffold_548	transdecoder	CDS	128190	128325	.	+	0	gene_name 98050269|nmdz1; gene_id MSTRG.27816; transcript_id MSTRG.27816.2;
scaffold_548	transdecoder	exon	128190	128325	.	+	.	gene_name 98050269|nmdz1; gene_id MSTRG.27816; transcript_id MSTRG.27816.1;
scaffold_548	transdecoder	exon	128190	128325	.	+	.	gene_name 98050269|nmdz1; gene_id MSTRG.27816; transcript_id MSTRG.27816.2;
scaffold_548	transdecoder	CDS	131239	131360	.	+	2	gene_name 98050269|nmdz1; gene_id MSTRG.27816; transcript_id MSTRG.27816.1;
scaffold_548	transdecoder	CDS	131239	131360	.	+	2	gene_name 98050269|nmdz1; gene_id MSTRG.27816; transcript_id MSTRG.27816.2;
scaffold_548	transdecoder	exon	131239	131360	.	+	.	gene_name 98050269|nmdz1; gene_id MSTRG.27816; transcript_id MSTRG.27816.1;
scaffold_548	transdecoder	exon	131239	131360	.	+	.	gene_name 98050269|nmdz1; gene_id MSTRG.27816; transcript_id MSTRG.27816.2;
scaffold_548	transdecoder	CDS	134680	134856	.	+	0	gene_name 98050269|nmdz1; gene_id MSTRG.27816; transcript_id MSTRG.27816.1;
scaffold_548	transdecoder	CDS	134680	134856	.	+	0	gene_name 98050269|nmdz1; gene_id MSTRG.27816; transcript_id MSTRG.27816.2;
scaffold_548	transdecoder	exon	134680	134856	.	+	.	gene_name 98050269|nmdz1; gene_id MSTRG.27816; transcript_id MSTRG.27816.1;
scaffold_548	transdecoder	exon	134680	134856	.	+	.	gene_name 98050269|nmdz1; gene_id MSTRG.27816; transcript_id MSTRG.27816.2;
scaffold_548	transdecoder	CDS	136901	137013	.	+	0	gene_name 98050269|nmdz1; gene_id MSTRG.27816; transcript_id MSTRG.27816.1;
scaffold_548	transdecoder	CDS	136901	137013	.	+	0	gene_name 98050269|nmdz1; gene_id MSTRG.27816; transcript_id MSTRG.27816.2;
scaffold_548	transdecoder	exon	136901	137013	.	+	.	gene_name 98050269|nmdz1; gene_id MSTRG.27816; transcript_id MSTRG.27816.1;
scaffold_548	transdecoder	exon	136901	137013	.	+	.	gene_name 98050269|nmdz1; gene_id MSTRG.27816; transcript_id MSTRG.27816.2;
scaffold_548	transdecoder	CDS	137294	137558	.	+	1	gene_name 98050269|nmdz1; gene_id MSTRG.27816; transcript_id MSTRG.27816.1;
scaffold_548	transdecoder	CDS	137294	137558	.	+	1	gene_name 98050269|nmdz1; gene_id MSTRG.27816; transcript_id MSTRG.27816.2;
scaffold_548	transdecoder	exon	137294	137558	.	+	.	gene_name 98050269|nmdz1; gene_id MSTRG.27816; transcript_id MSTRG.27816.1;
scaffold_548	transdecoder	exon	137294	137558	.	+	.	gene_name 98050269|nmdz1; gene_id MSTRG.27816; transcript_id MSTRG.27816.2;
scaffold_548	transdecoder	CDS	138281	138438	.	+	0	gene_name 98050269|nmdz1; gene_id MSTRG.27816; transcript_id MSTRG.27816.1;
scaffold_548	transdecoder	exon	138281	138438	.	+	.	gene_name 98050269|nmdz1; gene_id MSTRG.27816; transcript_id MSTRG.27816.1;
scaffold_548	transdecoder	CDS	138676	138811	.	+	1	gene_name 98050269|nmdz1; gene_id MSTRG.27816; transcript_id MSTRG.27816.1;
scaffold_548	transdecoder	exon	138676	138811	.	+	.	gene_name 98050269|nmdz1; gene_id MSTRG.27816; transcript_id MSTRG.27816.1;
scaffold_548	transdecoder	CDS	141007	141324	.	+	0	gene_name 98050269|nmdz1; gene_id MSTRG.27816; transcript_id MSTRG.27816.1;
scaffold_548	transdecoder	exon	141007	141324	.	+	.	gene_name 98050269|nmdz1; gene_id MSTRG.27816; transcript_id MSTRG.27816.1;
scaffold_548	transdecoder	CDS	164573	164887	.	+	0	gene_name 98050269|nmdz1; gene_id MSTRG.27816; transcript_id MSTRG.27816.1;
scaffold_548	transdecoder	exon	164573	164967	.	+	.	gene_name 98050269|nmdz1; gene_id MSTRG.27816; transcript_id MSTRG.27816.1;
scaffold_548	transdecoder	three_prime_utr	164888	164967	.	+	.	gene_name 98050269|nmdz1; gene_id MSTRG.27816; transcript_id MSTRG.27816.1;
scaffold_548	transdecoder	three_prime_utr	178337	178805	.	-	.	gene_name 98048748|rhbt2; gene_id MSTRG.27817; transcript_id MSTRG.27817.1;
scaffold_548	transdecoder	three_prime_utr	178337	178805	.	-	.	gene_name 98048748|rhbt2; gene_id MSTRG.27817; transcript_id MSTRG.27817.2;
scaffold_548	transdecoder	exon	178337	179045	.	-	.	gene_name 98048748|rhbt2; gene_id MSTRG.27817; transcript_id MSTRG.27817.1;
scaffold_548	transdecoder	exon	178337	179045	.	-	.	gene_name 98048748|rhbt2; gene_id MSTRG.27817; transcript_id MSTRG.27817.2;
scaffold_548	transdecoder	transcript	178337	228351	.	-	.	gene_name 98048748|rhbt2; gene_id MSTRG.27817; transcript_id MSTRG.27817.2; gene_biotype protein_coding; Info ORF type:complete (+),score=96.86,sp|Q9BYZ6|RHBT2_HUMAN|33.048|4.18e-104; ref_name 98048748|rhbt2; class_code k; inherit_ref TRUE;
scaffold_548	transdecoder	gene	178337	228421	.	-	.	gene_name 98048748|rhbt2; gene_id MSTRG.27817; transcript_id NA; gene_biotype protein_coding; Info ORF type:complete (+),score=96.86,sp|Q9BYZ6|RHBT2_HUMAN|33.048|4.18e-104; ref_name 98048748|rhbt2; class_code k; inherit_ref TRUE;
scaffold_548	transdecoder	transcript	178337	228421	.	-	.	gene_name 98048748|rhbt2; gene_id MSTRG.27817; transcript_id MSTRG.27817.1; gene_biotype protein_coding; Info ORF type:complete (+),score=96.86,sp|Q9BYZ6|RHBT2_HUMAN|33.048|4.18e-104; ref_name 98048748|rhbt2; class_code k; inherit_ref TRUE;
scaffold_548	transdecoder	three_prime_utr	178363	178805	.	-	.	gene_name 98048748|rhbt2; gene_id MSTRG.27817; transcript_id MSTRG.27817.3;
scaffold_548	transdecoder	three_prime_utr	178363	178805	.	-	.	gene_name 98048748|rhbt2; gene_id MSTRG.27817; transcript_id MSTRG.27817.4;
scaffold_548	transdecoder	exon	178363	179045	.	-	.	gene_name 98048748|rhbt2; gene_id MSTRG.27817; transcript_id MSTRG.27817.3;
scaffold_548	transdecoder	exon	178363	179045	.	-	.	gene_name 98048748|rhbt2; gene_id MSTRG.27817; transcript_id MSTRG.27817.4;
scaffold_548	transdecoder	transcript	178363	216443	.	-	.	gene_name 98048748|rhbt2; gene_id MSTRG.27817; transcript_id MSTRG.27817.4; gene_biotype protein_coding; Info ORF type:complete (+),score=96.86,sp|Q9BYZ6|RHBT2_HUMAN|33.048|4.18e-104; ref_name 98048748|rhbt2; class_code k; inherit_ref TRUE;
scaffold_548	transdecoder	transcript	178363	218213	.	-	.	gene_name 98048748|rhbt2; gene_id MSTRG.27817; transcript_id MSTRG.27817.3; gene_biotype protein_coding; Info ORF type:complete (+),score=96.86,sp|Q9BYZ6|RHBT2_HUMAN|33.048|4.18e-104; ref_name 98048748|rhbt2; class_code k; inherit_ref TRUE;
scaffold_548	transdecoder	CDS	178806	179045	.	-	0	gene_name 98048748|rhbt2; gene_id MSTRG.27817; transcript_id MSTRG.27817.1;
scaffold_548	transdecoder	CDS	178806	179045	.	-	0	gene_name 98048748|rhbt2; gene_id MSTRG.27817; transcript_id MSTRG.27817.2;
scaffold_548	transdecoder	CDS	178806	179045	.	-	0	gene_name 98048748|rhbt2; gene_id MSTRG.27817; transcript_id MSTRG.27817.3;
scaffold_548	transdecoder	CDS	178806	179045	.	-	0	gene_name 98048748|rhbt2; gene_id MSTRG.27817; transcript_id MSTRG.27817.4;
scaffold_548	transdecoder	CDS	182928	183047	.	-	0	gene_name 98048748|rhbt2; gene_id MSTRG.27817; transcript_id MSTRG.27817.1;
scaffold_548	transdecoder	CDS	182928	183047	.	-	0	gene_name 98048748|rhbt2; gene_id MSTRG.27817; transcript_id MSTRG.27817.2;
scaffold_548	transdecoder	CDS	182928	183047	.	-	0	gene_name 98048748|rhbt2; gene_id MSTRG.27817; transcript_id MSTRG.27817.3;
scaffold_548	transdecoder	CDS	182928	183047	.	-	0	gene_name 98048748|rhbt2; gene_id MSTRG.27817; transcript_id MSTRG.27817.4;
scaffold_548	transdecoder	exon	182928	183047	.	-	.	gene_name 98048748|rhbt2; gene_id MSTRG.27817; transcript_id MSTRG.27817.1;
scaffold_548	transdecoder	exon	182928	183047	.	-	.	gene_name 98048748|rhbt2; gene_id MSTRG.27817; transcript_id MSTRG.27817.2;
scaffold_548	transdecoder	exon	182928	183047	.	-	.	gene_name 98048748|rhbt2; gene_id MSTRG.27817; transcript_id MSTRG.27817.3;
scaffold_548	transdecoder	exon	182928	183047	.	-	.	gene_name 98048748|rhbt2; gene_id MSTRG.27817; transcript_id MSTRG.27817.4;
scaffold_548	transdecoder	CDS	189300	189552	.	-	1	gene_name 98048748|rhbt2; gene_id MSTRG.27817; transcript_id MSTRG.27817.1;
scaffold_548	transdecoder	CDS	189300	189552	.	-	1	gene_name 98048748|rhbt2; gene_id MSTRG.27817; transcript_id MSTRG.27817.2;
scaffold_548	transdecoder	CDS	189300	189552	.	-	1	gene_name 98048748|rhbt2; gene_id MSTRG.27817; transcript_id MSTRG.27817.3;
scaffold_548	transdecoder	CDS	189300	189552	.	-	1	gene_name 98048748|rhbt2; gene_id MSTRG.27817; transcript_id MSTRG.27817.4;
scaffold_548	transdecoder	exon	189300	189552	.	-	.	gene_name 98048748|rhbt2; gene_id MSTRG.27817; transcript_id MSTRG.27817.1;
scaffold_548	transdecoder	exon	189300	189552	.	-	.	gene_name 98048748|rhbt2; gene_id MSTRG.27817; transcript_id MSTRG.27817.2;
scaffold_548	transdecoder	exon	189300	189552	.	-	.	gene_name 98048748|rhbt2; gene_id MSTRG.27817; transcript_id MSTRG.27817.3;
scaffold_548	transdecoder	exon	189300	189552	.	-	.	gene_name 98048748|rhbt2; gene_id MSTRG.27817; transcript_id MSTRG.27817.4;
scaffold_548	transdecoder	CDS	189735	190038	.	-	2	gene_name 98048748|rhbt2; gene_id MSTRG.27817; transcript_id MSTRG.27817.1;
scaffold_548	transdecoder	CDS	189735	190038	.	-	2	gene_name 98048748|rhbt2; gene_id MSTRG.27817; transcript_id MSTRG.27817.2;
scaffold_548	transdecoder	CDS	189735	190038	.	-	2	gene_name 98048748|rhbt2; gene_id MSTRG.27817; transcript_id MSTRG.27817.3;
scaffold_548	transdecoder	CDS	189735	190038	.	-	2	gene_name 98048748|rhbt2; gene_id MSTRG.27817; transcript_id MSTRG.27817.4;
scaffold_548	transdecoder	exon	189735	190038	.	-	.	gene_name 98048748|rhbt2; gene_id MSTRG.27817; transcript_id MSTRG.27817.1;
scaffold_548	transdecoder	exon	189735	190038	.	-	.	gene_name 98048748|rhbt2; gene_id MSTRG.27817; transcript_id MSTRG.27817.2;
scaffold_548	transdecoder	exon	189735	190038	.	-	.	gene_name 98048748|rhbt2; gene_id MSTRG.27817; transcript_id MSTRG.27817.3;
scaffold_548	transdecoder	exon	189735	190038	.	-	.	gene_name 98048748|rhbt2; gene_id MSTRG.27817; transcript_id MSTRG.27817.4;
scaffold_548	transdecoder	CDS	192785	193063	.	-	2	gene_name 98048748|rhbt2; gene_id MSTRG.27817; transcript_id MSTRG.27817.1;
scaffold_548	transdecoder	CDS	192785	193063	.	-	2	gene_name 98048748|rhbt2; gene_id MSTRG.27817; transcript_id MSTRG.27817.2;
scaffold_548	transdecoder	CDS	192785	193063	.	-	2	gene_name 98048748|rhbt2; gene_id MSTRG.27817; transcript_id MSTRG.27817.3;
scaffold_548	transdecoder	CDS	192785	193063	.	-	2	gene_name 98048748|rhbt2; gene_id MSTRG.27817; transcript_id MSTRG.27817.4;
scaffold_548	transdecoder	exon	192785	193063	.	-	.	gene_name 98048748|rhbt2; gene_id MSTRG.27817; transcript_id MSTRG.27817.1;
scaffold_548	transdecoder	exon	192785	193063	.	-	.	gene_name 98048748|rhbt2; gene_id MSTRG.27817; transcript_id MSTRG.27817.2;
scaffold_548	transdecoder	exon	192785	193063	.	-	.	gene_name 98048748|rhbt2; gene_id MSTRG.27817; transcript_id MSTRG.27817.3;
scaffold_548	transdecoder	exon	192785	193063	.	-	.	gene_name 98048748|rhbt2; gene_id MSTRG.27817; transcript_id MSTRG.27817.4;
scaffold_548	transdecoder	CDS	193704	194017	.	-	1	gene_name 98048748|rhbt2; gene_id MSTRG.27817; transcript_id MSTRG.27817.1;
scaffold_548	transdecoder	CDS	193704	194017	.	-	1	gene_name 98048748|rhbt2; gene_id MSTRG.27817; transcript_id MSTRG.27817.2;
scaffold_548	transdecoder	CDS	193704	194017	.	-	1	gene_name 98048748|rhbt2; gene_id MSTRG.27817; transcript_id MSTRG.27817.3;
scaffold_548	transdecoder	CDS	193704	194017	.	-	1	gene_name 98048748|rhbt2; gene_id MSTRG.27817; transcript_id MSTRG.27817.4;
scaffold_548	transdecoder	exon	193704	194017	.	-	.	gene_name 98048748|rhbt2; gene_id MSTRG.27817; transcript_id MSTRG.27817.1;
scaffold_548	transdecoder	exon	193704	194017	.	-	.	gene_name 98048748|rhbt2; gene_id MSTRG.27817; transcript_id MSTRG.27817.2;
scaffold_548	transdecoder	exon	193704	194017	.	-	.	gene_name 98048748|rhbt2; gene_id MSTRG.27817; transcript_id MSTRG.27817.3;
scaffold_548	transdecoder	exon	193704	194017	.	-	.	gene_name 98048748|rhbt2; gene_id MSTRG.27817; transcript_id MSTRG.27817.4;
scaffold_548	transdecoder	CDS	202033	202307	.	-	0	gene_name 98048748|rhbt2; gene_id MSTRG.27817; transcript_id MSTRG.27817.1;
scaffold_548	transdecoder	CDS	202033	202307	.	-	0	gene_name 98048748|rhbt2; gene_id MSTRG.27817; transcript_id MSTRG.27817.2;
scaffold_548	transdecoder	CDS	202033	202307	.	-	0	gene_name 98048748|rhbt2; gene_id MSTRG.27817; transcript_id MSTRG.27817.3;
scaffold_548	transdecoder	CDS	202033	202307	.	-	0	gene_name 98048748|rhbt2; gene_id MSTRG.27817; transcript_id MSTRG.27817.4;
scaffold_548	transdecoder	exon	202033	202307	.	-	.	gene_name 98048748|rhbt2; gene_id MSTRG.27817; transcript_id MSTRG.27817.1;
scaffold_548	transdecoder	exon	202033	202307	.	-	.	gene_name 98048748|rhbt2; gene_id MSTRG.27817; transcript_id MSTRG.27817.2;
scaffold_548	transdecoder	exon	202033	202307	.	-	.	gene_name 98048748|rhbt2; gene_id MSTRG.27817; transcript_id MSTRG.27817.3;
scaffold_548	transdecoder	exon	202033	202307	.	-	.	gene_name 98048748|rhbt2; gene_id MSTRG.27817; transcript_id MSTRG.27817.4;
scaffold_548	transdecoder	CDS	212672	212896	.	-	0	gene_name 98048748|rhbt2; gene_id MSTRG.27817; transcript_id MSTRG.27817.1;
scaffold_548	transdecoder	CDS	212672	212896	.	-	0	gene_name 98048748|rhbt2; gene_id MSTRG.27817; transcript_id MSTRG.27817.2;
scaffold_548	transdecoder	CDS	212672	212896	.	-	0	gene_name 98048748|rhbt2; gene_id MSTRG.27817; transcript_id MSTRG.27817.4;
scaffold_548	transdecoder	CDS	212672	212898	.	-	2	gene_name 98048748|rhbt2; gene_id MSTRG.27817; transcript_id MSTRG.27817.3;
scaffold_548	transdecoder	exon	212672	212898	.	-	.	gene_name 98048748|rhbt2; gene_id MSTRG.27817; transcript_id MSTRG.27817.1;
scaffold_548	transdecoder	exon	212672	212898	.	-	.	gene_name 98048748|rhbt2; gene_id MSTRG.27817; transcript_id MSTRG.27817.2;
scaffold_548	transdecoder	exon	212672	212898	.	-	.	gene_name 98048748|rhbt2; gene_id MSTRG.27817; transcript_id MSTRG.27817.3;
scaffold_548	transdecoder	exon	212672	212898	.	-	.	gene_name 98048748|rhbt2; gene_id MSTRG.27817; transcript_id MSTRG.27817.4;
scaffold_548	transdecoder	five_prime_utr	212897	212898	.	-	.	gene_name 98048748|rhbt2; gene_id MSTRG.27817; transcript_id MSTRG.27817.1;
scaffold_548	transdecoder	five_prime_utr	212897	212898	.	-	.	gene_name 98048748|rhbt2; gene_id MSTRG.27817; transcript_id MSTRG.27817.2;
scaffold_548	transdecoder	five_prime_utr	212897	212898	.	-	.	gene_name 98048748|rhbt2; gene_id MSTRG.27817; transcript_id MSTRG.27817.4;
scaffold_548	transdecoder	exon	214159	216443	.	-	.	gene_name 98048748|rhbt2; gene_id MSTRG.27817; transcript_id MSTRG.27817.4;
scaffold_548	transdecoder	five_prime_utr	214159	216443	.	-	.	gene_name 98048748|rhbt2; gene_id MSTRG.27817; transcript_id MSTRG.27817.4;
scaffold_548	transdecoder	CDS	217645	217660	.	-	0	gene_name 98048748|rhbt2; gene_id MSTRG.27817; transcript_id MSTRG.27817.3;
scaffold_548	transdecoder	exon	217645	218213	.	-	.	gene_name 98048748|rhbt2; gene_id MSTRG.27817; transcript_id MSTRG.27817.3;
scaffold_548	transdecoder	five_prime_utr	217661	218213	.	-	.	gene_name 98048748|rhbt2; gene_id MSTRG.27817; transcript_id MSTRG.27817.3;
scaffold_548	transdecoder	exon	228282	228351	.	-	.	gene_name 98048748|rhbt2; gene_id MSTRG.27817; transcript_id MSTRG.27817.2;
scaffold_548	transdecoder	five_prime_utr	228282	228351	.	-	.	gene_name 98048748|rhbt2; gene_id MSTRG.27817; transcript_id MSTRG.27817.2;
scaffold_548	transdecoder	exon	228387	228421	.	-	.	gene_name 98048748|rhbt2; gene_id MSTRG.27817; transcript_id MSTRG.27817.1;
scaffold_548	transdecoder	five_prime_utr	228387	228421	.	-	.	gene_name 98048748|rhbt2; gene_id MSTRG.27817; transcript_id MSTRG.27817.1;
scaffold_548	transdecoder	exon	259151	259161	.	+	.	gene_name 98204666|trim3-27; gene_id MSTRG.27818; transcript_id MSTRG.27818.1;
scaffold_548	transdecoder	gene	259151	270056	.	+	.	gene_name 98204666|trim3-27; gene_id MSTRG.27818; transcript_id NA; gene_biotype protein_coding; Info ORF type:5prime_partial (+),score=133.28,sp|O75382|TRIM3_HUMAN|28.980|3.61e-21; ref_name 98204666|trim3-27; class_code k,j; inherit_ref TRUE;
scaffold_548	transdecoder	transcript	259151	270056	.	+	.	gene_name 98204666|trim3-27; gene_id MSTRG.27818; transcript_id MSTRG.27818.1; gene_biotype protein_coding; Info ORF type:5prime_partial (+),score=133.28,sp|O75382|TRIM3_HUMAN|28.980|3.61e-21; ref_name 98204666|trim3-27; class_code k,j; inherit_ref TRUE;
scaffold_548	transdecoder	CDS	259152	259161	.	+	0	gene_name 98204666|trim3-27; gene_id MSTRG.27818; transcript_id MSTRG.27818.1;
scaffold_548	transdecoder	exon	264700	265095	.	+	.	gene_name 98204666|trim3-27; gene_id MSTRG.27818; transcript_id MSTRG.27818.2;
scaffold_548	transdecoder	five_prime_utr	264700	265095	.	+	.	gene_name 98204666|trim3-27; gene_id MSTRG.27818; transcript_id MSTRG.27818.2;
scaffold_548	transdecoder	transcript	264700	270056	.	+	.	gene_name 98204666|trim3-27; gene_id MSTRG.27818; transcript_id MSTRG.27818.2; gene_biotype protein_coding; Info ORF type:5prime_partial (+),score=133.28,sp|O75382|TRIM3_HUMAN|28.980|3.61e-21; ref_name 98204666|trim3-27; class_code k,j; inherit_ref TRUE;
scaffold_548	transdecoder	CDS	265939	266153	.	+	2	gene_name 98204666|trim3-27; gene_id MSTRG.27818; transcript_id MSTRG.27818.1;
scaffold_548	transdecoder	exon	265939	266153	.	+	.	gene_name 98204666|trim3-27; gene_id MSTRG.27818; transcript_id MSTRG.27818.1;
scaffold_548	transdecoder	five_prime_utr	265943	265943	.	+	.	gene_name 98204666|trim3-27; gene_id MSTRG.27818; transcript_id MSTRG.27818.2;
scaffold_548	transdecoder	exon	265943	266153	.	+	.	gene_name 98204666|trim3-27; gene_id MSTRG.27818; transcript_id MSTRG.27818.2;
scaffold_548	transdecoder	CDS	265944	266153	.	+	0	gene_name 98204666|trim3-27; gene_id MSTRG.27818; transcript_id MSTRG.27818.2;
scaffold_548	transdecoder	CDS	267806	269866	.	+	0	gene_name 98204666|trim3-27; gene_id MSTRG.27818; transcript_id MSTRG.27818.1;
scaffold_548	transdecoder	CDS	267806	269866	.	+	0	gene_name 98204666|trim3-27; gene_id MSTRG.27818; transcript_id MSTRG.27818.2;
scaffold_548	transdecoder	exon	267806	270056	.	+	.	gene_name 98204666|trim3-27; gene_id MSTRG.27818; transcript_id MSTRG.27818.1;
scaffold_548	transdecoder	exon	267806	270056	.	+	.	gene_name 98204666|trim3-27; gene_id MSTRG.27818; transcript_id MSTRG.27818.2;
scaffold_548	transdecoder	three_prime_utr	269867	270056	.	+	.	gene_name 98204666|trim3-27; gene_id MSTRG.27818; transcript_id MSTRG.27818.1;
scaffold_548	transdecoder	three_prime_utr	269867	270056	.	+	.	gene_name 98204666|trim3-27; gene_id MSTRG.27818; transcript_id MSTRG.27818.2;
scaffold_548	transdecoder	three_prime_utr	272596	272837	.	-	.	gene_name 98205594|unknown-10076; gene_id MSTRG.27819; transcript_id MSTRG.27819.1;
scaffold_548	transdecoder	exon	272596	273064	.	-	.	gene_name 98205594|unknown-10076; gene_id MSTRG.27819; transcript_id MSTRG.27819.1;
scaffold_548	transdecoder	transcript	272596	315882	.	-	.	gene_name 98205594|unknown-10076; gene_id MSTRG.27819; transcript_id MSTRG.27819.1; gene_biotype protein_coding; Info ORF type:complete (+),score=81.64; ref_name 98205594|unknown-10076; class_code j; inherit_ref TRUE;
scaffold_548	transdecoder	gene	272596	323810	.	-	.	gene_name 98205594|unknown-10076; gene_id MSTRG.27819; transcript_id NA; gene_biotype protein_coding; Info ORF type:complete (+),score=81.64; ref_name 98205594|unknown-10076; class_code j; inherit_ref TRUE;
scaffold_548	transdecoder	three_prime_utr	272728	272837	.	-	.	gene_name 98205594|unknown-10076; gene_id MSTRG.27819; transcript_id MSTRG.27819.2;
scaffold_548	transdecoder	exon	272728	273064	.	-	.	gene_name 98205594|unknown-10076; gene_id MSTRG.27819; transcript_id MSTRG.27819.2;
scaffold_548	transdecoder	transcript	272728	323810	.	-	.	gene_name 98205594|unknown-10076; gene_id MSTRG.27819; transcript_id MSTRG.27819.2; gene_biotype protein_coding; Info ORF type:complete (+),score=81.64; ref_name 98205594|unknown-10076; class_code j; inherit_ref TRUE;
scaffold_548	transdecoder	three_prime_utr	272816	272837	.	-	.	gene_name 98205594|unknown-10076; gene_id MSTRG.27819; transcript_id MSTRG.27819.3;
scaffold_548	transdecoder	exon	272816	273064	.	-	.	gene_name 98205594|unknown-10076; gene_id MSTRG.27819; transcript_id MSTRG.27819.3;
scaffold_548	transdecoder	transcript	272816	296658	.	-	.	gene_name 98205594|unknown-10076; gene_id MSTRG.27819; transcript_id MSTRG.27819.3; gene_biotype protein_coding; Info ORF type:complete (+),score=81.64; ref_name 98205594|unknown-10076; class_code j; inherit_ref TRUE;
scaffold_548	transdecoder	CDS	272838	273064	.	-	2	gene_name 98205594|unknown-10076; gene_id MSTRG.27819; transcript_id MSTRG.27819.1;
scaffold_548	transdecoder	CDS	272838	273064	.	-	2	gene_name 98205594|unknown-10076; gene_id MSTRG.27819; transcript_id MSTRG.27819.2;
scaffold_548	transdecoder	CDS	272838	273064	.	-	2	gene_name 98205594|unknown-10076; gene_id MSTRG.27819; transcript_id MSTRG.27819.3;
scaffold_548	transdecoder	CDS	275414	275635	.	-	2	gene_name 98205594|unknown-10076; gene_id MSTRG.27819; transcript_id MSTRG.27819.1;
scaffold_548	transdecoder	CDS	275414	275635	.	-	2	gene_name 98205594|unknown-10076; gene_id MSTRG.27819; transcript_id MSTRG.27819.2;
scaffold_548	transdecoder	CDS	275414	275635	.	-	2	gene_name 98205594|unknown-10076; gene_id MSTRG.27819; transcript_id MSTRG.27819.3;
scaffold_548	transdecoder	exon	275414	275635	.	-	.	gene_name 98205594|unknown-10076; gene_id MSTRG.27819; transcript_id MSTRG.27819.1;
scaffold_548	transdecoder	exon	275414	275635	.	-	.	gene_name 98205594|unknown-10076; gene_id MSTRG.27819; transcript_id MSTRG.27819.2;
scaffold_548	transdecoder	exon	275414	275635	.	-	.	gene_name 98205594|unknown-10076; gene_id MSTRG.27819; transcript_id MSTRG.27819.3;
scaffold_548	transdecoder	CDS	276533	276564	.	-	1	gene_name 98205594|unknown-10076; gene_id MSTRG.27819; transcript_id MSTRG.27819.1;
scaffold_548	transdecoder	CDS	276533	276564	.	-	1	gene_name 98205594|unknown-10076; gene_id MSTRG.27819; transcript_id MSTRG.27819.2;
scaffold_548	transdecoder	CDS	276533	276564	.	-	1	gene_name 98205594|unknown-10076; gene_id MSTRG.27819; transcript_id MSTRG.27819.3;
scaffold_548	transdecoder	exon	276533	276564	.	-	.	gene_name 98205594|unknown-10076; gene_id MSTRG.27819; transcript_id MSTRG.27819.1;
scaffold_548	transdecoder	exon	276533	276564	.	-	.	gene_name 98205594|unknown-10076; gene_id MSTRG.27819; transcript_id MSTRG.27819.2;
scaffold_548	transdecoder	exon	276533	276564	.	-	.	gene_name 98205594|unknown-10076; gene_id MSTRG.27819; transcript_id MSTRG.27819.3;
scaffold_548	transdecoder	CDS	276613	276649	.	-	2	gene_name 98205594|unknown-10076; gene_id MSTRG.27819; transcript_id MSTRG.27819.1;
scaffold_548	transdecoder	CDS	276613	276649	.	-	2	gene_name 98205594|unknown-10076; gene_id MSTRG.27819; transcript_id MSTRG.27819.2;
scaffold_548	transdecoder	CDS	276613	276649	.	-	2	gene_name 98205594|unknown-10076; gene_id MSTRG.27819; transcript_id MSTRG.27819.3;
scaffold_548	transdecoder	exon	276613	276649	.	-	.	gene_name 98205594|unknown-10076; gene_id MSTRG.27819; transcript_id MSTRG.27819.1;
scaffold_548	transdecoder	exon	276613	276649	.	-	.	gene_name 98205594|unknown-10076; gene_id MSTRG.27819; transcript_id MSTRG.27819.2;
scaffold_548	transdecoder	exon	276613	276649	.	-	.	gene_name 98205594|unknown-10076; gene_id MSTRG.27819; transcript_id MSTRG.27819.3;
scaffold_548	transdecoder	CDS	279636	279867	.	-	0	gene_name 98205594|unknown-10076; gene_id MSTRG.27819; transcript_id MSTRG.27819.1;
scaffold_548	transdecoder	CDS	279636	279867	.	-	0	gene_name 98205594|unknown-10076; gene_id MSTRG.27819; transcript_id MSTRG.27819.2;
scaffold_548	transdecoder	CDS	279636	279867	.	-	0	gene_name 98205594|unknown-10076; gene_id MSTRG.27819; transcript_id MSTRG.27819.3;
scaffold_548	transdecoder	exon	279636	279867	.	-	.	gene_name 98205594|unknown-10076; gene_id MSTRG.27819; transcript_id MSTRG.27819.1;
scaffold_548	transdecoder	exon	279636	279867	.	-	.	gene_name 98205594|unknown-10076; gene_id MSTRG.27819; transcript_id MSTRG.27819.2;
scaffold_548	transdecoder	exon	279636	279867	.	-	.	gene_name 98205594|unknown-10076; gene_id MSTRG.27819; transcript_id MSTRG.27819.3;
scaffold_548	transdecoder	CDS	280399	280572	.	-	0	gene_name 98205594|unknown-10076; gene_id MSTRG.27819; transcript_id MSTRG.27819.1;
scaffold_548	transdecoder	CDS	280399	280572	.	-	0	gene_name 98205594|unknown-10076; gene_id MSTRG.27819; transcript_id MSTRG.27819.2;
scaffold_548	transdecoder	CDS	280399	280572	.	-	0	gene_name 98205594|unknown-10076; gene_id MSTRG.27819; transcript_id MSTRG.27819.3;
scaffold_548	transdecoder	exon	280399	280575	.	-	.	gene_name 98205594|unknown-10076; gene_id MSTRG.27819; transcript_id MSTRG.27819.1;
scaffold_548	transdecoder	exon	280399	280575	.	-	.	gene_name 98205594|unknown-10076; gene_id MSTRG.27819; transcript_id MSTRG.27819.2;
scaffold_548	transdecoder	exon	280399	280575	.	-	.	gene_name 98205594|unknown-10076; gene_id MSTRG.27819; transcript_id MSTRG.27819.3;
scaffold_548	transdecoder	five_prime_utr	280573	280575	.	-	.	gene_name 98205594|unknown-10076; gene_id MSTRG.27819; transcript_id MSTRG.27819.1;
scaffold_548	transdecoder	five_prime_utr	280573	280575	.	-	.	gene_name 98205594|unknown-10076; gene_id MSTRG.27819; transcript_id MSTRG.27819.2;
scaffold_548	transdecoder	five_prime_utr	280573	280575	.	-	.	gene_name 98205594|unknown-10076; gene_id MSTRG.27819; transcript_id MSTRG.27819.3;
scaffold_548	transdecoder	exon	296492	296534	.	-	.	gene_name 98205594|unknown-10076; gene_id MSTRG.27819; transcript_id MSTRG.27819.1;
scaffold_548	transdecoder	exon	296492	296534	.	-	.	gene_name 98205594|unknown-10076; gene_id MSTRG.27819; transcript_id MSTRG.27819.2;
scaffold_548	transdecoder	exon	296492	296534	.	-	.	gene_name 98205594|unknown-10076; gene_id MSTRG.27819; transcript_id MSTRG.27819.3;
scaffold_548	transdecoder	five_prime_utr	296492	296534	.	-	.	gene_name 98205594|unknown-10076; gene_id MSTRG.27819; transcript_id MSTRG.27819.1;
scaffold_548	transdecoder	five_prime_utr	296492	296534	.	-	.	gene_name 98205594|unknown-10076; gene_id MSTRG.27819; transcript_id MSTRG.27819.2;
scaffold_548	transdecoder	five_prime_utr	296492	296534	.	-	.	gene_name 98205594|unknown-10076; gene_id MSTRG.27819; transcript_id MSTRG.27819.3;
scaffold_548	transdecoder	exon	296580	296658	.	-	.	gene_name 98205594|unknown-10076; gene_id MSTRG.27819; transcript_id MSTRG.27819.3;
scaffold_548	transdecoder	five_prime_utr	296580	296658	.	-	.	gene_name 98205594|unknown-10076; gene_id MSTRG.27819; transcript_id MSTRG.27819.3;
scaffold_548	transdecoder	five_prime_utr	313987	314189	.	+	.	gene_name 98314361|snx33-4; gene_id MSTRG.27820; transcript_id MSTRG.27820.1;
scaffold_548	transdecoder	exon	313987	315234	.	+	.	gene_name 98314361|snx33-4; gene_id MSTRG.27820; transcript_id MSTRG.27820.1;
scaffold_548	transdecoder	gene	313987	317649	.	+	.	gene_name 98314361|snx33-4; gene_id MSTRG.27820; transcript_id NA; gene_biotype protein_coding; Info ORF type:complete (+),score=86.42,sp|Q8WV41|SNX33_HUMAN|24.742|5.80e-28; ref_name 98205594|unknown-10076; class_code x; inherit_ref FALSE;
scaffold_548	transdecoder	transcript	313987	317649	.	+	.	gene_name 98314361|snx33-4; gene_id MSTRG.27820; transcript_id MSTRG.27820.1; gene_biotype protein_coding; Info ORF type:complete (+),score=86.42,sp|Q8WV41|SNX33_HUMAN|24.742|5.80e-28; ref_name 98205594|unknown-10076; class_code x; inherit_ref FALSE;
scaffold_548	transdecoder	CDS	314190	315234	.	+	0	gene_name 98314361|snx33-4; gene_id MSTRG.27820; transcript_id MSTRG.27820.1;
scaffold_548	transdecoder	exon	315767	315882	.	-	.	gene_name 98205594|unknown-10076; gene_id MSTRG.27819; transcript_id MSTRG.27819.1;
scaffold_548	transdecoder	five_prime_utr	315767	315882	.	-	.	gene_name 98205594|unknown-10076; gene_id MSTRG.27819; transcript_id MSTRG.27819.1;
scaffold_548	transdecoder	CDS	316002	316117	.	+	2	gene_name 98314361|snx33-4; gene_id MSTRG.27820; transcript_id MSTRG.27820.1;
scaffold_548	transdecoder	exon	316002	316117	.	+	.	gene_name 98314361|snx33-4; gene_id MSTRG.27820; transcript_id MSTRG.27820.1;
scaffold_548	transdecoder	CDS	317215	317496	.	+	0	gene_name 98314361|snx33-4; gene_id MSTRG.27820; transcript_id MSTRG.27820.1;
scaffold_548	transdecoder	exon	317215	317649	.	+	.	gene_name 98314361|snx33-4; gene_id MSTRG.27820; transcript_id MSTRG.27820.1;
scaffold_548	transdecoder	three_prime_utr	317497	317649	.	+	.	gene_name 98314361|snx33-4; gene_id MSTRG.27820; transcript_id MSTRG.27820.1;
scaffold_548	transdecoder	exon	323752	323810	.	-	.	gene_name 98205594|unknown-10076; gene_id MSTRG.27819; transcript_id MSTRG.27819.2;
scaffold_548	transdecoder	five_prime_utr	323752	323810	.	-	.	gene_name 98205594|unknown-10076; gene_id MSTRG.27819; transcript_id MSTRG.27819.2;
scaffold_548	transdecoder	exon	350074	350190	.	+	.	gene_name 98314362|b3ga3-6; gene_id MSTRG.27821; transcript_id MSTRG.27821.1;
scaffold_548	transdecoder	gene	350074	375373	.	+	.	gene_name 98314362|b3ga3-6; gene_id MSTRG.27821; transcript_id NA; gene_biotype protein_coding; Info ORF type:5prime_partial (+),score=19.28,sp|O94766|B3GA3_HUMAN|40.000|2.33e-07; ref_name -; class_code u; inherit_ref FALSE;
scaffold_548	transdecoder	transcript	350074	375373	.	+	.	gene_name 98314362|b3ga3-6; gene_id MSTRG.27821; transcript_id MSTRG.27821.1; gene_biotype protein_coding; Info ORF type:5prime_partial (+),score=19.28,sp|O94766|B3GA3_HUMAN|40.000|2.33e-07; ref_name -; class_code u; inherit_ref FALSE;
scaffold_548	transdecoder	CDS	350075	350190	.	+	0	gene_name 98314362|b3ga3-6; gene_id MSTRG.27821; transcript_id MSTRG.27821.1;
scaffold_548	transdecoder	five_prime_utr	354898	354969	.	+	.	gene_name 98314362|b3ga3-6; gene_id MSTRG.27821; transcript_id MSTRG.27821.2;
scaffold_548	transdecoder	five_prime_utr	354898	354969	.	+	.	gene_name 98314362|b3ga3-6; gene_id MSTRG.27821; transcript_id MSTRG.27821.3;
scaffold_548	transdecoder	exon	354898	355082	.	+	.	gene_name 98314362|b3ga3-6; gene_id MSTRG.27821; transcript_id MSTRG.27821.2;
scaffold_548	transdecoder	exon	354898	355082	.	+	.	gene_name 98314362|b3ga3-6; gene_id MSTRG.27821; transcript_id MSTRG.27821.3;
scaffold_548	transdecoder	transcript	354898	375373	.	+	.	gene_name 98314362|b3ga3-6; gene_id MSTRG.27821; transcript_id MSTRG.27821.2; gene_biotype protein_coding; Info ORF type:5prime_partial (+),score=19.28,sp|O94766|B3GA3_HUMAN|40.000|2.33e-07; ref_name -; class_code u; inherit_ref FALSE;
scaffold_548	transdecoder	transcript	354898	375373	.	+	.	gene_name 98314362|b3ga3-6; gene_id MSTRG.27821; transcript_id MSTRG.27821.3; gene_biotype protein_coding; Info ORF type:5prime_partial (+),score=19.28,sp|O94766|B3GA3_HUMAN|40.000|2.33e-07; ref_name -; class_code u; inherit_ref FALSE;
scaffold_548	transdecoder	CDS	354970	355082	.	+	0	gene_name 98314362|b3ga3-6; gene_id MSTRG.27821; transcript_id MSTRG.27821.2;
scaffold_548	transdecoder	CDS	354970	355082	.	+	0	gene_name 98314362|b3ga3-6; gene_id MSTRG.27821; transcript_id MSTRG.27821.3;
scaffold_548	transdecoder	CDS	363518	363547	.	+	1	gene_name 98314362|b3ga3-6; gene_id MSTRG.27821; transcript_id MSTRG.27821.1;
scaffold_548	transdecoder	CDS	363518	363547	.	+	1	gene_name 98314362|b3ga3-6; gene_id MSTRG.27821; transcript_id MSTRG.27821.2;
scaffold_548	transdecoder	exon	363518	363547	.	+	.	gene_name 98314362|b3ga3-6; gene_id MSTRG.27821; transcript_id MSTRG.27821.1;
scaffold_548	transdecoder	exon	363518	363547	.	+	.	gene_name 98314362|b3ga3-6; gene_id MSTRG.27821; transcript_id MSTRG.27821.2;
scaffold_548	transdecoder	CDS	371078	371137	.	+	1	gene_name 98314362|b3ga3-6; gene_id MSTRG.27821; transcript_id MSTRG.27821.1;
scaffold_548	transdecoder	CDS	371078	371137	.	+	1	gene_name 98314362|b3ga3-6; gene_id MSTRG.27821; transcript_id MSTRG.27821.2;
scaffold_548	transdecoder	CDS	371078	371137	.	+	1	gene_name 98314362|b3ga3-6; gene_id MSTRG.27821; transcript_id MSTRG.27821.3;
scaffold_548	transdecoder	exon	371078	371137	.	+	.	gene_name 98314362|b3ga3-6; gene_id MSTRG.27821; transcript_id MSTRG.27821.1;
scaffold_548	transdecoder	exon	371078	371137	.	+	.	gene_name 98314362|b3ga3-6; gene_id MSTRG.27821; transcript_id MSTRG.27821.2;
scaffold_548	transdecoder	exon	371078	371137	.	+	.	gene_name 98314362|b3ga3-6; gene_id MSTRG.27821; transcript_id MSTRG.27821.3;
scaffold_548	transdecoder	CDS	375149	375353	.	+	1	gene_name 98314362|b3ga3-6; gene_id MSTRG.27821; transcript_id MSTRG.27821.1;
scaffold_548	transdecoder	CDS	375149	375353	.	+	1	gene_name 98314362|b3ga3-6; gene_id MSTRG.27821; transcript_id MSTRG.27821.2;
scaffold_548	transdecoder	CDS	375149	375353	.	+	1	gene_name 98314362|b3ga3-6; gene_id MSTRG.27821; transcript_id MSTRG.27821.3;
scaffold_548	transdecoder	exon	375149	375373	.	+	.	gene_name 98314362|b3ga3-6; gene_id MSTRG.27821; transcript_id MSTRG.27821.1;
scaffold_548	transdecoder	exon	375149	375373	.	+	.	gene_name 98314362|b3ga3-6; gene_id MSTRG.27821; transcript_id MSTRG.27821.2;
scaffold_548	transdecoder	exon	375149	375373	.	+	.	gene_name 98314362|b3ga3-6; gene_id MSTRG.27821; transcript_id MSTRG.27821.3;
scaffold_548	transdecoder	three_prime_utr	375354	375373	.	+	.	gene_name 98314362|b3ga3-6; gene_id MSTRG.27821; transcript_id MSTRG.27821.1;
scaffold_548	transdecoder	three_prime_utr	375354	375373	.	+	.	gene_name 98314362|b3ga3-6; gene_id MSTRG.27821; transcript_id MSTRG.27821.2;
scaffold_548	transdecoder	three_prime_utr	375354	375373	.	+	.	gene_name 98314362|b3ga3-6; gene_id MSTRG.27821; transcript_id MSTRG.27821.3;
scaffold_548	transdecoder	CDS	410243	410382	.	+	0	gene_name 98314363|tmco4-2; gene_id MSTRG.27822; transcript_id MSTRG.27822.1;
scaffold_548	transdecoder	exon	410243	410382	.	+	.	gene_name 98314363|tmco4-2; gene_id MSTRG.27822; transcript_id MSTRG.27822.1;
scaffold_548	transdecoder	exon	410243	410382	.	+	.	gene_name 98314363|tmco4-2; gene_id MSTRG.27822; transcript_id MSTRG.27822.2;
scaffold_548	transdecoder	five_prime_utr	410243	410382	.	+	.	gene_name 98314363|tmco4-2; gene_id MSTRG.27822; transcript_id MSTRG.27822.2;
scaffold_548	transdecoder	gene	410243	432231	.	+	.	gene_name 98314363|tmco4-2; gene_id MSTRG.27822; transcript_id NA; gene_biotype protein_coding; Info ORF type:5prime_partial (+),score=82.68,sp|Q5TGY1|TMCO4_HUMAN|49.630|3.89e-113; ref_name -; class_code u; inherit_ref FALSE;
scaffold_548	transdecoder	transcript	410243	432231	.	+	.	gene_name 98314363|tmco4-2; gene_id MSTRG.27822; transcript_id MSTRG.27822.1; gene_biotype protein_coding; Info ORF type:5prime_partial (+),score=82.68,sp|Q5TGY1|TMCO4_HUMAN|49.630|3.89e-113; ref_name -; class_code u; inherit_ref FALSE;
scaffold_548	transdecoder	transcript	410243	432231	.	+	.	gene_name 98314363|tmco4-2; gene_id MSTRG.27822; transcript_id MSTRG.27822.2; gene_biotype protein_coding; Info ORF type:5prime_partial (+),score=82.68,sp|Q5TGY1|TMCO4_HUMAN|49.630|3.89e-113; ref_name -; class_code u; inherit_ref FALSE;
scaffold_548	transdecoder	five_prime_utr	411454	411454	.	+	.	gene_name 98314363|tmco4-2; gene_id MSTRG.27822; transcript_id MSTRG.27822.2;
scaffold_548	transdecoder	exon	411454	411462	.	+	.	gene_name 98314363|tmco4-2; gene_id MSTRG.27822; transcript_id MSTRG.27822.2;
scaffold_548	transdecoder	CDS	411455	411462	.	+	0	gene_name 98314363|tmco4-2; gene_id MSTRG.27822; transcript_id MSTRG.27822.2;
scaffold_548	transdecoder	CDS	412789	412886	.	+	1	gene_name 98314363|tmco4-2; gene_id MSTRG.27822; transcript_id MSTRG.27822.1;
scaffold_548	transdecoder	CDS	412789	412886	.	+	1	gene_name 98314363|tmco4-2; gene_id MSTRG.27822; transcript_id MSTRG.27822.2;
scaffold_548	transdecoder	exon	412789	412886	.	+	.	gene_name 98314363|tmco4-2; gene_id MSTRG.27822; transcript_id MSTRG.27822.1;
scaffold_548	transdecoder	exon	412789	412886	.	+	.	gene_name 98314363|tmco4-2; gene_id MSTRG.27822; transcript_id MSTRG.27822.2;
scaffold_548	transdecoder	CDS	420244	420390	.	+	2	gene_name 98314363|tmco4-2; gene_id MSTRG.27822; transcript_id MSTRG.27822.1;
scaffold_548	transdecoder	CDS	420244	420390	.	+	2	gene_name 98314363|tmco4-2; gene_id MSTRG.27822; transcript_id MSTRG.27822.2;
scaffold_548	transdecoder	exon	420244	420390	.	+	.	gene_name 98314363|tmco4-2; gene_id MSTRG.27822; transcript_id MSTRG.27822.1;
scaffold_548	transdecoder	exon	420244	420390	.	+	.	gene_name 98314363|tmco4-2; gene_id MSTRG.27822; transcript_id MSTRG.27822.2;
scaffold_548	transdecoder	CDS	420488	420601	.	+	2	gene_name 98314363|tmco4-2; gene_id MSTRG.27822; transcript_id MSTRG.27822.1;
scaffold_548	transdecoder	CDS	420488	420601	.	+	2	gene_name 98314363|tmco4-2; gene_id MSTRG.27822; transcript_id MSTRG.27822.2;
scaffold_548	transdecoder	exon	420488	420601	.	+	.	gene_name 98314363|tmco4-2; gene_id MSTRG.27822; transcript_id MSTRG.27822.1;
scaffold_548	transdecoder	exon	420488	420601	.	+	.	gene_name 98314363|tmco4-2; gene_id MSTRG.27822; transcript_id MSTRG.27822.2;
scaffold_548	transdecoder	CDS	424578	424742	.	+	2	gene_name 98314363|tmco4-2; gene_id MSTRG.27822; transcript_id MSTRG.27822.1;
scaffold_548	transdecoder	CDS	424578	424742	.	+	2	gene_name 98314363|tmco4-2; gene_id MSTRG.27822; transcript_id MSTRG.27822.2;
scaffold_548	transdecoder	exon	424578	424742	.	+	.	gene_name 98314363|tmco4-2; gene_id MSTRG.27822; transcript_id MSTRG.27822.1;
scaffold_548	transdecoder	exon	424578	424742	.	+	.	gene_name 98314363|tmco4-2; gene_id MSTRG.27822; transcript_id MSTRG.27822.2;
scaffold_548	transdecoder	CDS	425587	425723	.	+	2	gene_name 98314363|tmco4-2; gene_id MSTRG.27822; transcript_id MSTRG.27822.1;
scaffold_548	transdecoder	CDS	425587	425723	.	+	2	gene_name 98314363|tmco4-2; gene_id MSTRG.27822; transcript_id MSTRG.27822.2;
scaffold_548	transdecoder	exon	425587	425723	.	+	.	gene_name 98314363|tmco4-2; gene_id MSTRG.27822; transcript_id MSTRG.27822.1;
scaffold_548	transdecoder	exon	425587	425723	.	+	.	gene_name 98314363|tmco4-2; gene_id MSTRG.27822; transcript_id MSTRG.27822.2;
scaffold_548	transdecoder	CDS	425764	425848	.	+	0	gene_name 98314363|tmco4-2; gene_id MSTRG.27822; transcript_id MSTRG.27822.1;
scaffold_548	transdecoder	CDS	425764	425848	.	+	0	gene_name 98314363|tmco4-2; gene_id MSTRG.27822; transcript_id MSTRG.27822.2;
scaffold_548	transdecoder	exon	425764	425848	.	+	.	gene_name 98314363|tmco4-2; gene_id MSTRG.27822; transcript_id MSTRG.27822.1;
scaffold_548	transdecoder	exon	425764	425848	.	+	.	gene_name 98314363|tmco4-2; gene_id MSTRG.27822; transcript_id MSTRG.27822.2;
scaffold_548	transdecoder	CDS	429717	429840	.	+	2	gene_name 98314363|tmco4-2; gene_id MSTRG.27822; transcript_id MSTRG.27822.1;
scaffold_548	transdecoder	CDS	429717	429840	.	+	2	gene_name 98314363|tmco4-2; gene_id MSTRG.27822; transcript_id MSTRG.27822.2;
scaffold_548	transdecoder	exon	429717	429840	.	+	.	gene_name 98314363|tmco4-2; gene_id MSTRG.27822; transcript_id MSTRG.27822.1;
scaffold_548	transdecoder	exon	429717	429840	.	+	.	gene_name 98314363|tmco4-2; gene_id MSTRG.27822; transcript_id MSTRG.27822.2;
scaffold_548	transdecoder	CDS	430443	430572	.	+	1	gene_name 98314363|tmco4-2; gene_id MSTRG.27822; transcript_id MSTRG.27822.1;
scaffold_548	transdecoder	CDS	430443	430572	.	+	1	gene_name 98314363|tmco4-2; gene_id MSTRG.27822; transcript_id MSTRG.27822.2;
scaffold_548	transdecoder	exon	430443	430572	.	+	.	gene_name 98314363|tmco4-2; gene_id MSTRG.27822; transcript_id MSTRG.27822.1;
scaffold_548	transdecoder	exon	430443	430572	.	+	.	gene_name 98314363|tmco4-2; gene_id MSTRG.27822; transcript_id MSTRG.27822.2;
scaffold_548	transdecoder	CDS	431739	432008	.	+	0	gene_name 98314363|tmco4-2; gene_id MSTRG.27822; transcript_id MSTRG.27822.1;
scaffold_548	transdecoder	CDS	431739	432008	.	+	0	gene_name 98314363|tmco4-2; gene_id MSTRG.27822; transcript_id MSTRG.27822.2;
scaffold_548	transdecoder	exon	431739	432231	.	+	.	gene_name 98314363|tmco4-2; gene_id MSTRG.27822; transcript_id MSTRG.27822.1;
scaffold_548	transdecoder	exon	431739	432231	.	+	.	gene_name 98314363|tmco4-2; gene_id MSTRG.27822; transcript_id MSTRG.27822.2;
scaffold_548	transdecoder	three_prime_utr	432009	432231	.	+	.	gene_name 98314363|tmco4-2; gene_id MSTRG.27822; transcript_id MSTRG.27822.1;
scaffold_548	transdecoder	three_prime_utr	432009	432231	.	+	.	gene_name 98314363|tmco4-2; gene_id MSTRG.27822; transcript_id MSTRG.27822.2;
scaffold_548	transdecoder	three_prime_utr	441349	441349	.	-	.	gene_name 98041695|s23a2-3; gene_id MSTRG.27823; transcript_id MSTRG.27823.1;
scaffold_548	transdecoder	exon	441349	442936	.	-	.	gene_name 98041695|s23a2-3; gene_id MSTRG.27823; transcript_id MSTRG.27823.1;
scaffold_548	transdecoder	gene	441349	442936	.	-	.	gene_name 98041695|s23a2-3; gene_id MSTRG.27823; transcript_id NA; gene_biotype protein_coding; Info ORF type:complete (+),score=67.79,sp|Q9UGH3|S23A2_HUMAN|40.726|1.87e-118; ref_name 98041695|s23a2-3; class_code =; inherit_ref TRUE;
scaffold_548	transdecoder	transcript	441349	442936	.	-	.	gene_name 98041695|s23a2-3; gene_id MSTRG.27823; transcript_id MSTRG.27823.1; gene_biotype protein_coding; Info ORF type:complete (+),score=67.79,sp|Q9UGH3|S23A2_HUMAN|40.726|1.87e-118; ref_name 98041695|s23a2-3; class_code =; inherit_ref TRUE;
scaffold_548	transdecoder	CDS	441350	442885	.	-	0	gene_name 98041695|s23a2-3; gene_id MSTRG.27823; transcript_id MSTRG.27823.1;
scaffold_548	transdecoder	five_prime_utr	442886	442936	.	-	.	gene_name 98041695|s23a2-3; gene_id MSTRG.27823; transcript_id MSTRG.27823.1;
scaffold_548	transdecoder	five_prime_utr	456342	456405	.	+	.	gene_name 98045053|s23a2-4; gene_id MSTRG.27824; transcript_id MSTRG.27824.1;
scaffold_548	transdecoder	exon	456342	458045	.	+	.	gene_name 98045053|s23a2-4; gene_id MSTRG.27824; transcript_id MSTRG.27824.1;
scaffold_548	transdecoder	gene	456342	458045	.	+	.	gene_name 98045053|s23a2-4; gene_id MSTRG.27824; transcript_id NA; gene_biotype protein_coding; Info ORF type:complete (-),score=50.25,sp|Q9UGH3|S23A2_HUMAN|41.892|1.13e-135; ref_name 98045053|s23a2-4; class_code =; inherit_ref TRUE;
scaffold_548	transdecoder	transcript	456342	458045	.	+	.	gene_name 98045053|s23a2-4; gene_id MSTRG.27824; transcript_id MSTRG.27824.1; gene_biotype protein_coding; Info ORF type:complete (-),score=50.25,sp|Q9UGH3|S23A2_HUMAN|41.892|1.13e-135; ref_name 98045053|s23a2-4; class_code =; inherit_ref TRUE;
scaffold_548	transdecoder	CDS	456406	457917	.	+	0	gene_name 98045053|s23a2-4; gene_id MSTRG.27824; transcript_id MSTRG.27824.1;
scaffold_548	transdecoder	three_prime_utr	457918	458045	.	+	.	gene_name 98045053|s23a2-4; gene_id MSTRG.27824; transcript_id MSTRG.27824.1;
scaffold_548	StringTie	exon	468835	469358	.	+	.	gene_name 98314364|unknown-24754; gene_id MSTRG.27825; transcript_id MSTRG.27825.1;
scaffold_548	StringTie	transcript	468835	469729	.	+	.	gene_name 98314364|unknown-24754; gene_id MSTRG.27825; transcript_id MSTRG.27825.1; gene_biotype non-coding; Info NA; ref_name -; class_code u; inherit_ref FALSE;
scaffold_548	StringTie	exon	469694	469729	.	+	.	gene_name 98314364|unknown-24754; gene_id MSTRG.27825; transcript_id MSTRG.27825.1;
scaffold_548	StringTie	exon	485106	485989	.	+	.	gene_name 98314365|unknown-24755; gene_id MSTRG.27826; transcript_id MSTRG.27826.1;
scaffold_548	StringTie	transcript	485106	485989	.	+	.	gene_name 98314365|unknown-24755; gene_id MSTRG.27826; transcript_id MSTRG.27826.1; gene_biotype non-coding; Info NA; ref_name -; class_code u; inherit_ref FALSE;
scaffold_548	transdecoder	exon	488234	488511	.	+	.	gene_name 98314366|gnrhr-3; gene_id MSTRG.27827; transcript_id MSTRG.27827.1;
scaffold_548	transdecoder	gene	488234	491230	.	+	.	gene_name 98314366|gnrhr-3; gene_id MSTRG.27827; transcript_id NA; gene_biotype protein_coding; Info ORF type:3prime_partial (+),score=15.18,sp|P30968|GNRHR_HUMAN|26.027|1.72e-05; ref_name -; class_code u; inherit_ref FALSE;
scaffold_548	transdecoder	transcript	488234	491230	.	+	.	gene_name 98314366|gnrhr-3; gene_id MSTRG.27827; transcript_id MSTRG.27827.1; gene_biotype protein_coding; Info ORF type:3prime_partial (+),score=15.18,sp|P30968|GNRHR_HUMAN|26.027|1.72e-05; ref_name -; class_code u; inherit_ref FALSE;
scaffold_548	transdecoder	CDS	488236	488511	.	+	0	gene_name 98314366|gnrhr-3; gene_id MSTRG.27827; transcript_id MSTRG.27827.1;
scaffold_548	transdecoder	CDS	490686	491228	.	+	0	gene_name 98314366|gnrhr-3; gene_id MSTRG.27827; transcript_id MSTRG.27827.1;
scaffold_548	transdecoder	exon	490686	491230	.	+	.	gene_name 98314366|gnrhr-3; gene_id MSTRG.27827; transcript_id MSTRG.27827.1;
scaffold_549	transdecoder	three_prime_utr	1	4357	.	-	.	gene_name 98051109|unknown-1354; gene_id MSTRG.27828; transcript_id MSTRG.27828.1;
scaffold_549	transdecoder	exon	1	20170	.	-	.	gene_name 98051109|unknown-1354; gene_id MSTRG.27828; transcript_id MSTRG.27828.1;
scaffold_549	transdecoder	gene	1	37975	.	-	.	gene_name 98051109|unknown-1354; gene_id MSTRG.27828; transcript_id NA; gene_biotype protein_coding; Info ORF type:complete (+),score=13.64; ref_name 98051109|unknown-1354; class_code n,y,=,j,u; inherit_ref TRUE;
scaffold_549	transdecoder	transcript	1	37975	.	-	.	gene_name 98051109|unknown-1354; gene_id MSTRG.27828; transcript_id MSTRG.27828.1; gene_biotype protein_coding; Info ORF type:complete (+),score=13.64; ref_name 98051109|unknown-1354; class_code n,y,=,j,u; inherit_ref TRUE;
scaffold_549	transdecoder	CDS	4358	4819	.	-	0	gene_name 98051109|unknown-1354; gene_id MSTRG.27828; transcript_id MSTRG.27828.1;
scaffold_549	transdecoder	five_prime_utr	4820	20170	.	-	.	gene_name 98051109|unknown-1354; gene_id MSTRG.27828; transcript_id MSTRG.27828.1;
scaffold_549	transdecoder	CDS	5521	5847	.	-	0	gene_name 98051109|unknown-1354; gene_id MSTRG.27828; transcript_id MSTRG.27828.1;
scaffold_549	transdecoder	CDS	5989	6504	.	-	0	gene_name 98051109|unknown-1354; gene_id MSTRG.27828; transcript_id MSTRG.27828.1;
scaffold_549	transdecoder	CDS	6550	7149	.	-	0	gene_name 98051109|unknown-1354; gene_id MSTRG.27828; transcript_id MSTRG.27828.1;
scaffold_549	StringTie	exon	11357	11414	.	-	.	gene_name 98051109|unknown-1354; gene_id MSTRG.27828; transcript_id MSTRG.27828.2;
scaffold_549	StringTie	transcript	11357	32126	.	-	.	gene_name 98051109|unknown-1354; gene_id MSTRG.27828; transcript_id MSTRG.27828.2; gene_biotype non-coding; Info NA; ref_name 98051109|unknown-1354; class_code n,y,=,j,u; inherit_ref TRUE;
scaffold_549	transdecoder	three_prime_utr	15742	16383	.	-	.	gene_name 98051109|unknown-1354; gene_id MSTRG.27828; transcript_id MSTRG.27828.3;
scaffold_549	transdecoder	exon	15742	16533	.	-	.	gene_name 98051109|unknown-1354; gene_id MSTRG.27828; transcript_id MSTRG.27828.3;
scaffold_549	transdecoder	exon	15742	16561	.	-	.	gene_name 98051109|unknown-1354; gene_id MSTRG.27828; transcript_id MSTRG.27828.4;
scaffold_549	transdecoder	three_prime_utr	15742	16561	.	-	.	gene_name 98051109|unknown-1354; gene_id MSTRG.27828; transcript_id MSTRG.27828.4;
scaffold_549	transdecoder	transcript	15742	19989	.	-	.	gene_name 98051109|unknown-1354; gene_id MSTRG.27828; transcript_id MSTRG.27828.3; gene_biotype protein_coding; Info ORF type:complete (+),score=13.64; ref_name 98051109|unknown-1354; class_code n,y,=,j,u; inherit_ref TRUE;
scaffold_549	transdecoder	transcript	15742	19989	.	-	.	gene_name 98051109|unknown-1354; gene_id MSTRG.27828; transcript_id MSTRG.27828.4; gene_biotype protein_coding; Info ORF type:complete (+),score=13.64; ref_name 98051109|unknown-1354; class_code n,y,=,j,u; inherit_ref TRUE;
scaffold_549	transdecoder	CDS	16384	16533	.	-	0	gene_name 98051109|unknown-1354; gene_id MSTRG.27828; transcript_id MSTRG.27828.3;
scaffold_549	transdecoder	three_prime_utr	18335	18566	.	-	.	gene_name 98051109|unknown-1354; gene_id MSTRG.27828; transcript_id MSTRG.27828.4;
scaffold_549	transdecoder	exon	18335	18572	.	-	.	gene_name 98051109|unknown-1354; gene_id MSTRG.27828; transcript_id MSTRG.27828.4;
scaffold_549	transdecoder	CDS	18567	18572	.	-	0	gene_name 98051109|unknown-1354; gene_id MSTRG.27828; transcript_id MSTRG.27828.4;
scaffold_549	transdecoder	CDS	18593	19201	.	-	0	gene_name 98051109|unknown-1354; gene_id MSTRG.27828; transcript_id MSTRG.27828.1;
scaffold_549	transdecoder	CDS	18617	19201	.	-	0	gene_name 98051109|unknown-1354; gene_id MSTRG.27828; transcript_id MSTRG.27828.3;
scaffold_549	transdecoder	CDS	18617	19201	.	-	0	gene_name 98051109|unknown-1354; gene_id MSTRG.27828; transcript_id MSTRG.27828.4;
scaffold_549	transdecoder	exon	18617	19989	.	-	.	gene_name 98051109|unknown-1354; gene_id MSTRG.27828; transcript_id MSTRG.27828.3;
scaffold_549	transdecoder	exon	18617	19989	.	-	.	gene_name 98051109|unknown-1354; gene_id MSTRG.27828; transcript_id MSTRG.27828.4;
scaffold_549	transdecoder	five_prime_utr	19202	19989	.	-	.	gene_name 98051109|unknown-1354; gene_id MSTRG.27828; transcript_id MSTRG.27828.3;
scaffold_549	transdecoder	five_prime_utr	19202	19989	.	-	.	gene_name 98051109|unknown-1354; gene_id MSTRG.27828; transcript_id MSTRG.27828.4;
scaffold_549	StringTie	exon	19990	20170	.	-	.	gene_name 98051109|unknown-1354; gene_id MSTRG.27828; transcript_id MSTRG.27828.5;
scaffold_549	StringTie	transcript	19990	28533	.	-	.	gene_name 98051109|unknown-1354; gene_id MSTRG.27828; transcript_id MSTRG.27828.5; gene_biotype non-coding; Info NA; ref_name 98051109|unknown-1354; class_code n,y,=,j,u; inherit_ref TRUE;
scaffold_549	StringTie	exon	23473	23634	.	-	.	gene_name 98051109|unknown-1354; gene_id MSTRG.27828; transcript_id MSTRG.27828.2;
scaffold_549	StringTie	exon	23473	23634	.	-	.	gene_name 98051109|unknown-1354; gene_id MSTRG.27828; transcript_id MSTRG.27828.5;
scaffold_549	transdecoder	exon	23473	23634	.	-	.	gene_name 98051109|unknown-1354; gene_id MSTRG.27828; transcript_id MSTRG.27828.1;
scaffold_549	transdecoder	five_prime_utr	23473	23634	.	-	.	gene_name 98051109|unknown-1354; gene_id MSTRG.27828; transcript_id MSTRG.27828.1;
scaffold_549	StringTie	exon	26043	26104	.	-	.	gene_name 98051109|unknown-1354; gene_id MSTRG.27828; transcript_id MSTRG.27828.5;
scaffold_549	transdecoder	exon	26043	26104	.	-	.	gene_name 98051109|unknown-1354; gene_id MSTRG.27828; transcript_id MSTRG.27828.1;
scaffold_549	transdecoder	five_prime_utr	26043	26104	.	-	.	gene_name 98051109|unknown-1354; gene_id MSTRG.27828; transcript_id MSTRG.27828.1;
scaffold_549	StringTie	exon	26043	26583	.	-	.	gene_name 98051109|unknown-1354; gene_id MSTRG.27828; transcript_id MSTRG.27828.2;
scaffold_549	StringTie	exon	26498	26583	.	-	.	gene_name 98051109|unknown-1354; gene_id MSTRG.27828; transcript_id MSTRG.27828.5;
scaffold_549	transdecoder	exon	26498	26583	.	-	.	gene_name 98051109|unknown-1354; gene_id MSTRG.27828; transcript_id MSTRG.27828.1;
scaffold_549	transdecoder	five_prime_utr	26498	26583	.	-	.	gene_name 98051109|unknown-1354; gene_id MSTRG.27828; transcript_id MSTRG.27828.1;
scaffold_549	StringTie	exon	28476	28533	.	-	.	gene_name 98051109|unknown-1354; gene_id MSTRG.27828; transcript_id MSTRG.27828.5;
scaffold_549	StringTie	exon	28827	32126	.	-	.	gene_name 98051109|unknown-1354; gene_id MSTRG.27828; transcript_id MSTRG.27828.2;
scaffold_549	transdecoder	exon	37816	37975	.	-	.	gene_name 98051109|unknown-1354; gene_id MSTRG.27828; transcript_id MSTRG.27828.1;
scaffold_549	transdecoder	five_prime_utr	37816	37975	.	-	.	gene_name 98051109|unknown-1354; gene_id MSTRG.27828; transcript_id MSTRG.27828.1;
scaffold_549	transdecoder	exon	37883	37954	.	+	.	gene_name 98002680|suz12; gene_id MSTRG.27829; transcript_id MSTRG.27829.1;
scaffold_549	transdecoder	five_prime_utr	37883	37954	.	+	.	gene_name 98002680|suz12; gene_id MSTRG.27829; transcript_id MSTRG.27829.1;
scaffold_549	transdecoder	gene	37883	54151	.	+	.	gene_name 98002680|suz12; gene_id MSTRG.27829; transcript_id NA; gene_biotype protein_coding; Info ORF type:complete (+),score=78.92,sp|Q15022|SUZ12_HUMAN|29.739|1.84e-30; ref_name 98002680|suz12; class_code j; inherit_ref TRUE;
scaffold_549	transdecoder	transcript	37883	54151	.	+	.	gene_name 98002680|suz12; gene_id MSTRG.27829; transcript_id MSTRG.27829.1; gene_biotype protein_coding; Info ORF type:complete (+),score=78.92,sp|Q15022|SUZ12_HUMAN|29.739|1.84e-30; ref_name 98002680|suz12; class_code j; inherit_ref TRUE;
scaffold_549	transdecoder	five_prime_utr	42859	42859	.	+	.	gene_name 98002680|suz12; gene_id MSTRG.27829; transcript_id MSTRG.27829.2;
scaffold_549	transdecoder	exon	42859	43080	.	+	.	gene_name 98002680|suz12; gene_id MSTRG.27829; transcript_id MSTRG.27829.2;
scaffold_549	transdecoder	transcript	42859	54151	.	+	.	gene_name 98002680|suz12; gene_id MSTRG.27829; transcript_id MSTRG.27829.2; gene_biotype protein_coding; Info ORF type:complete (+),score=78.92,sp|Q15022|SUZ12_HUMAN|29.739|1.84e-30; ref_name 98002680|suz12; class_code j; inherit_ref TRUE;
scaffold_549	transdecoder	CDS	42860	43080	.	+	0	gene_name 98002680|suz12; gene_id MSTRG.27829; transcript_id MSTRG.27829.2;
scaffold_549	transdecoder	five_prime_utr	42873	42883	.	+	.	gene_name 98002680|suz12; gene_id MSTRG.27829; transcript_id MSTRG.27829.1;
scaffold_549	transdecoder	exon	42873	43080	.	+	.	gene_name 98002680|suz12; gene_id MSTRG.27829; transcript_id MSTRG.27829.1;
scaffold_549	transdecoder	CDS	42884	43080	.	+	0	gene_name 98002680|suz12; gene_id MSTRG.27829; transcript_id MSTRG.27829.1;
scaffold_549	transdecoder	CDS	43211	43397	.	+	1	gene_name 98002680|suz12; gene_id MSTRG.27829; transcript_id MSTRG.27829.1;
scaffold_549	transdecoder	CDS	43211	43397	.	+	1	gene_name 98002680|suz12; gene_id MSTRG.27829; transcript_id MSTRG.27829.2;
scaffold_549	transdecoder	exon	43211	43397	.	+	.	gene_name 98002680|suz12; gene_id MSTRG.27829; transcript_id MSTRG.27829.1;
scaffold_549	transdecoder	exon	43211	43397	.	+	.	gene_name 98002680|suz12; gene_id MSTRG.27829; transcript_id MSTRG.27829.2;
scaffold_549	transdecoder	CDS	43439	43664	.	+	0	gene_name 98002680|suz12; gene_id MSTRG.27829; transcript_id MSTRG.27829.1;
scaffold_549	transdecoder	exon	43439	43664	.	+	.	gene_name 98002680|suz12; gene_id MSTRG.27829; transcript_id MSTRG.27829.1;
scaffold_549	transdecoder	CDS	43443	43538	.	+	0	gene_name 98002680|suz12; gene_id MSTRG.27829; transcript_id MSTRG.27829.2;
scaffold_549	transdecoder	exon	43443	43664	.	+	.	gene_name 98002680|suz12; gene_id MSTRG.27829; transcript_id MSTRG.27829.2;
scaffold_549	transdecoder	CDS	43745	43938	.	+	2	gene_name 98002680|suz12; gene_id MSTRG.27829; transcript_id MSTRG.27829.1;
scaffold_549	transdecoder	exon	43745	43938	.	+	.	gene_name 98002680|suz12; gene_id MSTRG.27829; transcript_id MSTRG.27829.1;
scaffold_549	transdecoder	exon	43745	43938	.	+	.	gene_name 98002680|suz12; gene_id MSTRG.27829; transcript_id MSTRG.27829.2;
scaffold_549	transdecoder	CDS	45371	45643	.	+	0	gene_name 98002680|suz12; gene_id MSTRG.27829; transcript_id MSTRG.27829.1;
scaffold_549	transdecoder	exon	45371	45643	.	+	.	gene_name 98002680|suz12; gene_id MSTRG.27829; transcript_id MSTRG.27829.1;
scaffold_549	transdecoder	exon	45371	45643	.	+	.	gene_name 98002680|suz12; gene_id MSTRG.27829; transcript_id MSTRG.27829.2;
scaffold_549	transdecoder	CDS	45464	45643	.	+	0	gene_name 98002680|suz12; gene_id MSTRG.27829; transcript_id MSTRG.27829.2;
scaffold_549	transdecoder	CDS	51831	52022	.	+	0	gene_name 98002680|suz12; gene_id MSTRG.27829; transcript_id MSTRG.27829.1;
scaffold_549	transdecoder	CDS	51831	52022	.	+	0	gene_name 98002680|suz12; gene_id MSTRG.27829; transcript_id MSTRG.27829.2;
scaffold_549	transdecoder	exon	51831	52022	.	+	.	gene_name 98002680|suz12; gene_id MSTRG.27829; transcript_id MSTRG.27829.1;
scaffold_549	transdecoder	exon	51831	52022	.	+	.	gene_name 98002680|suz12; gene_id MSTRG.27829; transcript_id MSTRG.27829.2;
scaffold_549	transdecoder	CDS	53449	53940	.	+	0	gene_name 98002680|suz12; gene_id MSTRG.27829; transcript_id MSTRG.27829.1;
scaffold_549	transdecoder	CDS	53449	53940	.	+	0	gene_name 98002680|suz12; gene_id MSTRG.27829; transcript_id MSTRG.27829.2;
scaffold_549	transdecoder	exon	53449	54151	.	+	.	gene_name 98002680|suz12; gene_id MSTRG.27829; transcript_id MSTRG.27829.1;
scaffold_549	transdecoder	exon	53449	54151	.	+	.	gene_name 98002680|suz12; gene_id MSTRG.27829; transcript_id MSTRG.27829.2;
scaffold_549	transdecoder	three_prime_utr	53941	54151	.	+	.	gene_name 98002680|suz12; gene_id MSTRG.27829; transcript_id MSTRG.27829.1;
scaffold_549	transdecoder	three_prime_utr	53941	54151	.	+	.	gene_name 98002680|suz12; gene_id MSTRG.27829; transcript_id MSTRG.27829.2;
scaffold_549	StringTie	exon	56781	57598	.	.	.	gene_name 98121473|unknown-3147; gene_id MSTRG.27830; transcript_id MSTRG.27830.1;
scaffold_549	StringTie	transcript	56781	57598	.	.	.	gene_name 98121473|unknown-3147; gene_id MSTRG.27830; transcript_id MSTRG.27830.1; gene_biotype non-coding; Info NA; ref_name 98121473|unknown-3147; class_code k; inherit_ref TRUE;
scaffold_549	transdecoder	five_prime_utr	58332	58367	.	+	.	gene_name 98314367|vglu2-7; gene_id MSTRG.27831; transcript_id MSTRG.27831.1;
scaffold_549	transdecoder	exon	58332	58397	.	+	.	gene_name 98314367|vglu2-7; gene_id MSTRG.27831; transcript_id MSTRG.27831.1;
scaffold_549	transdecoder	gene	58332	85111	.	+	.	gene_name 98314367|vglu2-7; gene_id MSTRG.27831; transcript_id NA; gene_biotype protein_coding; Info ORF type:complete (+),score=41.20,sp|Q9P2U8|VGLU2_HUMAN|24.348|9.91e-21; ref_name -; class_code u; inherit_ref FALSE;
scaffold_549	transdecoder	transcript	58332	85111	.	+	.	gene_name 98314367|vglu2-7; gene_id MSTRG.27831; transcript_id MSTRG.27831.1; gene_biotype protein_coding; Info ORF type:complete (+),score=41.20,sp|Q9P2U8|VGLU2_HUMAN|24.348|9.91e-21; ref_name -; class_code u; inherit_ref FALSE;
scaffold_549	transdecoder	CDS	58368	58397	.	+	0	gene_name 98314367|vglu2-7; gene_id MSTRG.27831; transcript_id MSTRG.27831.1;
scaffold_549	StringTie	exon	83281	83336	.	-	.	gene_name 98314368|unknown-24756; gene_id MSTRG.27832; transcript_id MSTRG.27832.1;
scaffold_549	StringTie	transcript	83281	85111	.	-	.	gene_name 98314368|unknown-24756; gene_id MSTRG.27832; transcript_id MSTRG.27832.1; gene_biotype protein_coding_antisense; Info NA; ref_name -; class_code u; inherit_ref FALSE;
scaffold_549	transdecoder	CDS	83588	84961	.	+	0	gene_name 98314367|vglu2-7; gene_id MSTRG.27831; transcript_id MSTRG.27831.1;
scaffold_549	transdecoder	exon	83588	85111	.	+	.	gene_name 98314367|vglu2-7; gene_id MSTRG.27831; transcript_id MSTRG.27831.1;
scaffold_549	StringTie	exon	83613	85111	.	-	.	gene_name 98314368|unknown-24756; gene_id MSTRG.27832; transcript_id MSTRG.27832.1;
scaffold_549	transdecoder	three_prime_utr	84962	85111	.	+	.	gene_name 98314367|vglu2-7; gene_id MSTRG.27831; transcript_id MSTRG.27831.1;
scaffold_549	transdecoder	three_prime_utr	86615	86688	.	-	.	gene_name 98037038|rhob-4; gene_id MSTRG.27833; transcript_id MSTRG.27833.1;
scaffold_549	transdecoder	exon	86615	87283	.	-	.	gene_name 98037038|rhob-4; gene_id MSTRG.27833; transcript_id MSTRG.27833.1;
scaffold_549	transdecoder	gene	86615	87283	.	-	.	gene_name 98037038|rhob-4; gene_id MSTRG.27833; transcript_id NA; gene_biotype protein_coding; Info ORF type:complete (+),score=27.58,sp|P62745|RHOB_HUMAN|48.691|1.40e-59; ref_name 98037038|rhob-4; class_code =; inherit_ref TRUE;
scaffold_549	transdecoder	transcript	86615	87283	.	-	.	gene_name 98037038|rhob-4; gene_id MSTRG.27833; transcript_id MSTRG.27833.1; gene_biotype protein_coding; Info ORF type:complete (+),score=27.58,sp|P62745|RHOB_HUMAN|48.691|1.40e-59; ref_name 98037038|rhob-4; class_code =; inherit_ref TRUE;
scaffold_549	transdecoder	CDS	86689	87237	.	-	0	gene_name 98037038|rhob-4; gene_id MSTRG.27833; transcript_id MSTRG.27833.1;
scaffold_549	transdecoder	five_prime_utr	87238	87283	.	-	.	gene_name 98037038|rhob-4; gene_id MSTRG.27833; transcript_id MSTRG.27833.1;
scaffold_549	transdecoder	three_prime_utr	97697	97705	.	-	.	gene_name 98021086|ppil2; gene_id MSTRG.27834; transcript_id MSTRG.27834.1;
scaffold_549	transdecoder	exon	97697	97960	.	-	.	gene_name 98021086|ppil2; gene_id MSTRG.27834; transcript_id MSTRG.27834.1;
scaffold_549	transdecoder	gene	97697	121590	.	-	.	gene_name 98021086|ppil2; gene_id MSTRG.27834; transcript_id NA; gene_biotype protein_coding; Info ORF type:complete (+),score=97.65,sp|Q13356|PPIL2_HUMAN|53.050|2.57e-176; ref_name 98021086|ppil2; class_code k,j; inherit_ref TRUE;
scaffold_549	transdecoder	transcript	97697	121590	.	-	.	gene_name 98021086|ppil2; gene_id MSTRG.27834; transcript_id MSTRG.27834.1; gene_biotype protein_coding; Info ORF type:complete (+),score=97.65,sp|Q13356|PPIL2_HUMAN|53.050|2.57e-176; ref_name 98021086|ppil2; class_code k,j; inherit_ref TRUE;
scaffold_549	transdecoder	three_prime_utr	97705	97705	.	-	.	gene_name 98021086|ppil2; gene_id MSTRG.27834; transcript_id MSTRG.27834.2;
scaffold_549	transdecoder	exon	97705	97960	.	-	.	gene_name 98021086|ppil2; gene_id MSTRG.27834; transcript_id MSTRG.27834.2;
scaffold_549	transdecoder	transcript	97705	111676	.	-	.	gene_name 98021086|ppil2; gene_id MSTRG.27834; transcript_id MSTRG.27834.2; gene_biotype protein_coding; Info ORF type:complete (+),score=97.65,sp|Q13356|PPIL2_HUMAN|53.050|2.57e-176; ref_name 98021086|ppil2; class_code k,j; inherit_ref TRUE;
scaffold_549	transdecoder	CDS	97706	97960	.	-	0	gene_name 98021086|ppil2; gene_id MSTRG.27834; transcript_id MSTRG.27834.1;
scaffold_549	transdecoder	CDS	97706	97960	.	-	0	gene_name 98021086|ppil2; gene_id MSTRG.27834; transcript_id MSTRG.27834.2;
scaffold_549	transdecoder	CDS	103291	103601	.	-	2	gene_name 98021086|ppil2; gene_id MSTRG.27834; transcript_id MSTRG.27834.1;
scaffold_549	transdecoder	CDS	103291	103601	.	-	2	gene_name 98021086|ppil2; gene_id MSTRG.27834; transcript_id MSTRG.27834.2;
scaffold_549	transdecoder	exon	103291	103601	.	-	.	gene_name 98021086|ppil2; gene_id MSTRG.27834; transcript_id MSTRG.27834.1;
scaffold_549	transdecoder	exon	103291	103601	.	-	.	gene_name 98021086|ppil2; gene_id MSTRG.27834; transcript_id MSTRG.27834.2;
scaffold_549	transdecoder	CDS	105537	105831	.	-	0	gene_name 98021086|ppil2; gene_id MSTRG.27834; transcript_id MSTRG.27834.1;
scaffold_549	transdecoder	CDS	105537	105831	.	-	0	gene_name 98021086|ppil2; gene_id MSTRG.27834; transcript_id MSTRG.27834.2;
scaffold_549	transdecoder	exon	105537	105831	.	-	.	gene_name 98021086|ppil2; gene_id MSTRG.27834; transcript_id MSTRG.27834.1;
scaffold_549	transdecoder	exon	105537	105831	.	-	.	gene_name 98021086|ppil2; gene_id MSTRG.27834; transcript_id MSTRG.27834.2;
scaffold_549	transdecoder	CDS	106406	106705	.	-	0	gene_name 98021086|ppil2; gene_id MSTRG.27834; transcript_id MSTRG.27834.1;
scaffold_549	transdecoder	CDS	106406	106705	.	-	0	gene_name 98021086|ppil2; gene_id MSTRG.27834; transcript_id MSTRG.27834.2;
scaffold_549	transdecoder	exon	106406	106705	.	-	.	gene_name 98021086|ppil2; gene_id MSTRG.27834; transcript_id MSTRG.27834.1;
scaffold_549	transdecoder	exon	106406	106705	.	-	.	gene_name 98021086|ppil2; gene_id MSTRG.27834; transcript_id MSTRG.27834.2;
scaffold_549	transdecoder	CDS	108008	108174	.	-	2	gene_name 98021086|ppil2; gene_id MSTRG.27834; transcript_id MSTRG.27834.1;
scaffold_549	transdecoder	CDS	108008	108174	.	-	2	gene_name 98021086|ppil2; gene_id MSTRG.27834; transcript_id MSTRG.27834.2;
scaffold_549	transdecoder	exon	108008	108174	.	-	.	gene_name 98021086|ppil2; gene_id MSTRG.27834; transcript_id MSTRG.27834.1;
scaffold_549	transdecoder	exon	108008	108174	.	-	.	gene_name 98021086|ppil2; gene_id MSTRG.27834; transcript_id MSTRG.27834.2;
scaffold_549	transdecoder	CDS	109484	109867	.	+	0	gene_name 98147645|unknown-8477; gene_id 98147645|unknown-8477; transcript_id 98147645|unknown-8477.1;
scaffold_549	transdecoder	exon	109484	109869	.	+	.	gene_name 98147645|unknown-8477; gene_id 98147645|unknown-8477; transcript_id 98147645|unknown-8477.1;
scaffold_549	transdecoder	gene	109484	109869	.	+	.	gene_name 98147645|unknown-8477; gene_id 98147645|unknown-8477; transcript_id NA; gene_biotype protein_coding; Info ORF type:internal (+),score=1.97; ref_name 98147645|unknown-8477; class_code =; inherit_ref TRUE;
scaffold_549	transdecoder	transcript	109484	109869	.	+	.	gene_name 98147645|unknown-8477; gene_id 98147645|unknown-8477; transcript_id 98147645|unknown-8477.1; gene_biotype protein_coding; Info ORF type:internal (+),score=1.97; ref_name 98147645|unknown-8477; class_code =; inherit_ref TRUE;
scaffold_549	transdecoder	CDS	109774	109777	.	-	0	gene_name 98021086|ppil2; gene_id MSTRG.27834; transcript_id MSTRG.27834.2;
scaffold_549	transdecoder	exon	109774	110091	.	-	.	gene_name 98021086|ppil2; gene_id MSTRG.27834; transcript_id MSTRG.27834.2;
scaffold_549	transdecoder	CDS	109853	110091	.	-	2	gene_name 98021086|ppil2; gene_id MSTRG.27834; transcript_id MSTRG.27834.2;
scaffold_549	transdecoder	CDS	111177	111438	.	-	0	gene_name 98021086|ppil2; gene_id MSTRG.27834; transcript_id MSTRG.27834.1;
scaffold_549	transdecoder	CDS	111177	111438	.	-	0	gene_name 98021086|ppil2; gene_id MSTRG.27834; transcript_id MSTRG.27834.2;
scaffold_549	transdecoder	exon	111177	111453	.	-	.	gene_name 98021086|ppil2; gene_id MSTRG.27834; transcript_id MSTRG.27834.1;
scaffold_549	transdecoder	exon	111177	111676	.	-	.	gene_name 98021086|ppil2; gene_id MSTRG.27834; transcript_id MSTRG.27834.2;
scaffold_549	transdecoder	five_prime_utr	111439	111453	.	-	.	gene_name 98021086|ppil2; gene_id MSTRG.27834; transcript_id MSTRG.27834.1;
scaffold_549	transdecoder	five_prime_utr	111439	111676	.	-	.	gene_name 98021086|ppil2; gene_id MSTRG.27834; transcript_id MSTRG.27834.2;
scaffold_549	transdecoder	exon	117422	117614	.	+	.	gene_name 98203115|pum3-3; gene_id MSTRG.27835; transcript_id MSTRG.27835.1;
scaffold_549	transdecoder	exon	117422	117614	.	+	.	gene_name 98203115|pum3-3; gene_id MSTRG.27835; transcript_id MSTRG.27835.2;
scaffold_549	transdecoder	exon	117422	117614	.	+	.	gene_name 98203115|pum3-3; gene_id MSTRG.27835; transcript_id MSTRG.27835.3;
scaffold_549	transdecoder	five_prime_utr	117422	117614	.	+	.	gene_name 98203115|pum3-3; gene_id MSTRG.27835; transcript_id MSTRG.27835.1;
scaffold_549	transdecoder	five_prime_utr	117422	117614	.	+	.	gene_name 98203115|pum3-3; gene_id MSTRG.27835; transcript_id MSTRG.27835.2;
scaffold_549	transdecoder	five_prime_utr	117422	117614	.	+	.	gene_name 98203115|pum3-3; gene_id MSTRG.27835; transcript_id MSTRG.27835.3;
scaffold_549	transdecoder	gene	117422	148540	.	+	.	gene_name 98203115|pum3-3; gene_id MSTRG.27835; transcript_id NA; gene_biotype protein_coding; Info ORF type:complete (+),score=160.18,sp|Q15397|PUM3_HUMAN|20.952|1.66e-05; ref_name 98203115|pum3-3; class_code j,=,n; inherit_ref TRUE;
scaffold_549	transdecoder	transcript	117422	148540	.	+	.	gene_name 98203115|pum3-3; gene_id MSTRG.27835; transcript_id MSTRG.27835.1; gene_biotype protein_coding; Info ORF type:complete (+),score=160.18,sp|Q15397|PUM3_HUMAN|20.952|1.66e-05; ref_name 98203115|pum3-3; class_code j,=,n; inherit_ref TRUE;
scaffold_549	transdecoder	transcript	117422	148540	.	+	.	gene_name 98203115|pum3-3; gene_id MSTRG.27835; transcript_id MSTRG.27835.2; gene_biotype protein_coding; Info ORF type:complete (+),score=160.18,sp|Q15397|PUM3_HUMAN|20.952|1.66e-05; ref_name 98203115|pum3-3; class_code j,=,n; inherit_ref TRUE;
scaffold_549	transdecoder	transcript	117422	148540	.	+	.	gene_name 98203115|pum3-3; gene_id MSTRG.27835; transcript_id MSTRG.27835.3; gene_biotype protein_coding; Info ORF type:complete (+),score=160.18,sp|Q15397|PUM3_HUMAN|20.952|1.66e-05; ref_name 98203115|pum3-3; class_code j,=,n; inherit_ref TRUE;
scaffold_549	transdecoder	five_prime_utr	117444	126944	.	+	.	gene_name 98203115|pum3-3; gene_id MSTRG.27835; transcript_id MSTRG.27835.4;
scaffold_549	transdecoder	exon	117444	127058	.	+	.	gene_name 98203115|pum3-3; gene_id MSTRG.27835; transcript_id MSTRG.27835.4;
scaffold_549	transdecoder	transcript	117444	148540	.	+	.	gene_name 98203115|pum3-3; gene_id MSTRG.27835; transcript_id MSTRG.27835.4; gene_biotype protein_coding; Info ORF type:complete (+),score=160.18,sp|Q15397|PUM3_HUMAN|20.952|1.66e-05; ref_name 98203115|pum3-3; class_code j,=,n; inherit_ref TRUE;
scaffold_549	transdecoder	exon	117480	117614	.	+	.	gene_name 98203115|pum3-3; gene_id MSTRG.27835; transcript_id MSTRG.27835.5;
scaffold_549	transdecoder	five_prime_utr	117480	117614	.	+	.	gene_name 98203115|pum3-3; gene_id MSTRG.27835; transcript_id MSTRG.27835.5;
scaffold_549	transdecoder	transcript	117480	148540	.	+	.	gene_name 98203115|pum3-3; gene_id MSTRG.27835; transcript_id MSTRG.27835.5; gene_biotype protein_coding; Info ORF type:complete (+),score=160.18,sp|Q15397|PUM3_HUMAN|20.952|1.66e-05; ref_name 98203115|pum3-3; class_code j,=,n; inherit_ref TRUE;
scaffold_549	transdecoder	exon	121430	121590	.	-	.	gene_name 98021086|ppil2; gene_id MSTRG.27834; transcript_id MSTRG.27834.1;
scaffold_549	transdecoder	five_prime_utr	121430	121590	.	-	.	gene_name 98021086|ppil2; gene_id MSTRG.27834; transcript_id MSTRG.27834.1;
scaffold_549	transdecoder	exon	125490	125598	.	+	.	gene_name 98203115|pum3-3; gene_id MSTRG.27835; transcript_id MSTRG.27835.3;
scaffold_549	transdecoder	five_prime_utr	125490	125598	.	+	.	gene_name 98203115|pum3-3; gene_id MSTRG.27835; transcript_id MSTRG.27835.3;
scaffold_549	transdecoder	five_prime_utr	126644	126944	.	+	.	gene_name 98203115|pum3-3; gene_id MSTRG.27835; transcript_id MSTRG.27835.6;
scaffold_549	transdecoder	five_prime_utr	126644	126944	.	+	.	gene_name 98203115|pum3-3; gene_id MSTRG.27835; transcript_id MSTRG.27835.7;
scaffold_549	transdecoder	exon	126644	127058	.	+	.	gene_name 98203115|pum3-3; gene_id MSTRG.27835; transcript_id MSTRG.27835.6;
scaffold_549	transdecoder	exon	126644	127058	.	+	.	gene_name 98203115|pum3-3; gene_id MSTRG.27835; transcript_id MSTRG.27835.7;
scaffold_549	transdecoder	transcript	126644	148540	.	+	.	gene_name 98203115|pum3-3; gene_id MSTRG.27835; transcript_id MSTRG.27835.6; gene_biotype protein_coding; Info ORF type:complete (+),score=160.18,sp|Q15397|PUM3_HUMAN|20.952|1.66e-05; ref_name 98203115|pum3-3; class_code j,=,n; inherit_ref TRUE;
scaffold_549	transdecoder	transcript	126644	148540	.	+	.	gene_name 98203115|pum3-3; gene_id MSTRG.27835; transcript_id MSTRG.27835.7; gene_biotype protein_coding; Info ORF type:complete (+),score=160.18,sp|Q15397|PUM3_HUMAN|20.952|1.66e-05; ref_name 98203115|pum3-3; class_code j,=,n; inherit_ref TRUE;
scaffold_549	transdecoder	five_prime_utr	126924	126944	.	+	.	gene_name 98203115|pum3-3; gene_id MSTRG.27835; transcript_id MSTRG.27835.1;
scaffold_549	transdecoder	five_prime_utr	126924	126944	.	+	.	gene_name 98203115|pum3-3; gene_id MSTRG.27835; transcript_id MSTRG.27835.2;
scaffold_549	transdecoder	five_prime_utr	126924	126944	.	+	.	gene_name 98203115|pum3-3; gene_id MSTRG.27835; transcript_id MSTRG.27835.3;
scaffold_549	transdecoder	five_prime_utr	126924	126944	.	+	.	gene_name 98203115|pum3-3; gene_id MSTRG.27835; transcript_id MSTRG.27835.5;
scaffold_549	transdecoder	exon	126924	127058	.	+	.	gene_name 98203115|pum3-3; gene_id MSTRG.27835; transcript_id MSTRG.27835.1;
scaffold_549	transdecoder	exon	126924	127058	.	+	.	gene_name 98203115|pum3-3; gene_id MSTRG.27835; transcript_id MSTRG.27835.2;
scaffold_549	transdecoder	exon	126924	127058	.	+	.	gene_name 98203115|pum3-3; gene_id MSTRG.27835; transcript_id MSTRG.27835.3;
scaffold_549	transdecoder	exon	126924	127058	.	+	.	gene_name 98203115|pum3-3; gene_id MSTRG.27835; transcript_id MSTRG.27835.5;
scaffold_549	transdecoder	CDS	126945	127058	.	+	0	gene_name 98203115|pum3-3; gene_id MSTRG.27835; transcript_id MSTRG.27835.1;
scaffold_549	transdecoder	CDS	126945	127058	.	+	0	gene_name 98203115|pum3-3; gene_id MSTRG.27835; transcript_id MSTRG.27835.2;
scaffold_549	transdecoder	CDS	126945	127058	.	+	0	gene_name 98203115|pum3-3; gene_id MSTRG.27835; transcript_id MSTRG.27835.3;
scaffold_549	transdecoder	CDS	126945	127058	.	+	0	gene_name 98203115|pum3-3; gene_id MSTRG.27835; transcript_id MSTRG.27835.4;
scaffold_549	transdecoder	CDS	126945	127058	.	+	0	gene_name 98203115|pum3-3; gene_id MSTRG.27835; transcript_id MSTRG.27835.5;
scaffold_549	transdecoder	CDS	126945	127058	.	+	0	gene_name 98203115|pum3-3; gene_id MSTRG.27835; transcript_id MSTRG.27835.6;
scaffold_549	transdecoder	CDS	126945	127058	.	+	0	gene_name 98203115|pum3-3; gene_id MSTRG.27835; transcript_id MSTRG.27835.7;
scaffold_549	transdecoder	five_prime_utr	134235	134364	.	+	.	gene_name 98203115|pum3-3; gene_id MSTRG.27835; transcript_id MSTRG.27835.8;
scaffold_549	transdecoder	exon	134235	134385	.	+	.	gene_name 98203115|pum3-3; gene_id MSTRG.27835; transcript_id MSTRG.27835.8;
scaffold_549	transdecoder	transcript	134235	148540	.	+	.	gene_name 98203115|pum3-3; gene_id MSTRG.27835; transcript_id MSTRG.27835.8; gene_biotype protein_coding; Info ORF type:complete (+),score=160.18,sp|Q15397|PUM3_HUMAN|20.952|1.66e-05; ref_name 98203115|pum3-3; class_code j,=,n; inherit_ref TRUE;
scaffold_549	transdecoder	CDS	134365	134385	.	+	0	gene_name 98203115|pum3-3; gene_id MSTRG.27835; transcript_id MSTRG.27835.8;
scaffold_549	transdecoder	CDS	138609	138739	.	+	0	gene_name 98203115|pum3-3; gene_id MSTRG.27835; transcript_id MSTRG.27835.1;
scaffold_549	transdecoder	CDS	138609	138739	.	+	0	gene_name 98203115|pum3-3; gene_id MSTRG.27835; transcript_id MSTRG.27835.2;
scaffold_549	transdecoder	CDS	138609	138739	.	+	0	gene_name 98203115|pum3-3; gene_id MSTRG.27835; transcript_id MSTRG.27835.3;
scaffold_549	transdecoder	CDS	138609	138739	.	+	0	gene_name 98203115|pum3-3; gene_id MSTRG.27835; transcript_id MSTRG.27835.4;
scaffold_549	transdecoder	CDS	138609	138739	.	+	0	gene_name 98203115|pum3-3; gene_id MSTRG.27835; transcript_id MSTRG.27835.5;
scaffold_549	transdecoder	CDS	138609	138739	.	+	0	gene_name 98203115|pum3-3; gene_id MSTRG.27835; transcript_id MSTRG.27835.6;
scaffold_549	transdecoder	CDS	138609	138739	.	+	0	gene_name 98203115|pum3-3; gene_id MSTRG.27835; transcript_id MSTRG.27835.7;
scaffold_549	transdecoder	CDS	138609	138739	.	+	0	gene_name 98203115|pum3-3; gene_id MSTRG.27835; transcript_id MSTRG.27835.8;
scaffold_549	transdecoder	exon	138609	138739	.	+	.	gene_name 98203115|pum3-3; gene_id MSTRG.27835; transcript_id MSTRG.27835.1;
scaffold_549	transdecoder	exon	138609	138739	.	+	.	gene_name 98203115|pum3-3; gene_id MSTRG.27835; transcript_id MSTRG.27835.2;
scaffold_549	transdecoder	exon	138609	138739	.	+	.	gene_name 98203115|pum3-3; gene_id MSTRG.27835; transcript_id MSTRG.27835.3;
scaffold_549	transdecoder	exon	138609	138739	.	+	.	gene_name 98203115|pum3-3; gene_id MSTRG.27835; transcript_id MSTRG.27835.4;
scaffold_549	transdecoder	exon	138609	138739	.	+	.	gene_name 98203115|pum3-3; gene_id MSTRG.27835; transcript_id MSTRG.27835.5;
scaffold_549	transdecoder	exon	138609	138739	.	+	.	gene_name 98203115|pum3-3; gene_id MSTRG.27835; transcript_id MSTRG.27835.6;
scaffold_549	transdecoder	exon	138609	138739	.	+	.	gene_name 98203115|pum3-3; gene_id MSTRG.27835; transcript_id MSTRG.27835.7;
scaffold_549	transdecoder	exon	138609	138739	.	+	.	gene_name 98203115|pum3-3; gene_id MSTRG.27835; transcript_id MSTRG.27835.8;
scaffold_549	transdecoder	CDS	139089	139147	.	+	1	gene_name 98203115|pum3-3; gene_id MSTRG.27835; transcript_id MSTRG.27835.7;
scaffold_549	transdecoder	exon	139089	139147	.	+	.	gene_name 98203115|pum3-3; gene_id MSTRG.27835; transcript_id MSTRG.27835.7;
scaffold_549	transdecoder	CDS	139089	139356	.	+	1	gene_name 98203115|pum3-3; gene_id MSTRG.27835; transcript_id MSTRG.27835.1;
scaffold_549	transdecoder	CDS	139089	139356	.	+	1	gene_name 98203115|pum3-3; gene_id MSTRG.27835; transcript_id MSTRG.27835.2;
scaffold_549	transdecoder	CDS	139089	139356	.	+	1	gene_name 98203115|pum3-3; gene_id MSTRG.27835; transcript_id MSTRG.27835.3;
scaffold_549	transdecoder	CDS	139089	139356	.	+	1	gene_name 98203115|pum3-3; gene_id MSTRG.27835; transcript_id MSTRG.27835.4;
scaffold_549	transdecoder	CDS	139089	139356	.	+	1	gene_name 98203115|pum3-3; gene_id MSTRG.27835; transcript_id MSTRG.27835.5;
scaffold_549	transdecoder	CDS	139089	139356	.	+	1	gene_name 98203115|pum3-3; gene_id MSTRG.27835; transcript_id MSTRG.27835.6;
scaffold_549	transdecoder	CDS	139089	139356	.	+	1	gene_name 98203115|pum3-3; gene_id MSTRG.27835; transcript_id MSTRG.27835.8;
scaffold_549	transdecoder	exon	139089	139356	.	+	.	gene_name 98203115|pum3-3; gene_id MSTRG.27835; transcript_id MSTRG.27835.1;
scaffold_549	transdecoder	exon	139089	139356	.	+	.	gene_name 98203115|pum3-3; gene_id MSTRG.27835; transcript_id MSTRG.27835.2;
scaffold_549	transdecoder	exon	139089	139356	.	+	.	gene_name 98203115|pum3-3; gene_id MSTRG.27835; transcript_id MSTRG.27835.3;
scaffold_549	transdecoder	exon	139089	139356	.	+	.	gene_name 98203115|pum3-3; gene_id MSTRG.27835; transcript_id MSTRG.27835.4;
scaffold_549	transdecoder	exon	139089	139356	.	+	.	gene_name 98203115|pum3-3; gene_id MSTRG.27835; transcript_id MSTRG.27835.5;
scaffold_549	transdecoder	exon	139089	139356	.	+	.	gene_name 98203115|pum3-3; gene_id MSTRG.27835; transcript_id MSTRG.27835.6;
scaffold_549	transdecoder	exon	139089	139356	.	+	.	gene_name 98203115|pum3-3; gene_id MSTRG.27835; transcript_id MSTRG.27835.8;
scaffold_549	transdecoder	CDS	139180	139356	.	+	2	gene_name 98203115|pum3-3; gene_id MSTRG.27835; transcript_id MSTRG.27835.7;
scaffold_549	transdecoder	exon	139180	139356	.	+	.	gene_name 98203115|pum3-3; gene_id MSTRG.27835; transcript_id MSTRG.27835.7;
scaffold_549	transdecoder	CDS	139429	139494	.	+	0	gene_name 98203115|pum3-3; gene_id MSTRG.27835; transcript_id MSTRG.27835.2;
scaffold_549	transdecoder	CDS	139429	139494	.	+	0	gene_name 98203115|pum3-3; gene_id MSTRG.27835; transcript_id MSTRG.27835.6;
scaffold_549	transdecoder	exon	139429	139494	.	+	.	gene_name 98203115|pum3-3; gene_id MSTRG.27835; transcript_id MSTRG.27835.2;
scaffold_549	transdecoder	exon	139429	139494	.	+	.	gene_name 98203115|pum3-3; gene_id MSTRG.27835; transcript_id MSTRG.27835.6;
scaffold_549	transdecoder	CDS	141825	141897	.	+	0	gene_name 98203115|pum3-3; gene_id MSTRG.27835; transcript_id MSTRG.27835.1;
scaffold_549	transdecoder	CDS	141825	141897	.	+	0	gene_name 98203115|pum3-3; gene_id MSTRG.27835; transcript_id MSTRG.27835.2;
scaffold_549	transdecoder	CDS	141825	141897	.	+	0	gene_name 98203115|pum3-3; gene_id MSTRG.27835; transcript_id MSTRG.27835.3;
scaffold_549	transdecoder	CDS	141825	141897	.	+	0	gene_name 98203115|pum3-3; gene_id MSTRG.27835; transcript_id MSTRG.27835.4;
scaffold_549	transdecoder	CDS	141825	141897	.	+	0	gene_name 98203115|pum3-3; gene_id MSTRG.27835; transcript_id MSTRG.27835.5;
scaffold_549	transdecoder	CDS	141825	141897	.	+	0	gene_name 98203115|pum3-3; gene_id MSTRG.27835; transcript_id MSTRG.27835.6;
scaffold_549	transdecoder	CDS	141825	141897	.	+	0	gene_name 98203115|pum3-3; gene_id MSTRG.27835; transcript_id MSTRG.27835.7;
scaffold_549	transdecoder	CDS	141825	141897	.	+	0	gene_name 98203115|pum3-3; gene_id MSTRG.27835; transcript_id MSTRG.27835.8;
scaffold_549	transdecoder	exon	141825	141897	.	+	.	gene_name 98203115|pum3-3; gene_id MSTRG.27835; transcript_id MSTRG.27835.1;
scaffold_549	transdecoder	exon	141825	141897	.	+	.	gene_name 98203115|pum3-3; gene_id MSTRG.27835; transcript_id MSTRG.27835.2;
scaffold_549	transdecoder	exon	141825	141897	.	+	.	gene_name 98203115|pum3-3; gene_id MSTRG.27835; transcript_id MSTRG.27835.3;
scaffold_549	transdecoder	exon	141825	141897	.	+	.	gene_name 98203115|pum3-3; gene_id MSTRG.27835; transcript_id MSTRG.27835.4;
scaffold_549	transdecoder	exon	141825	141897	.	+	.	gene_name 98203115|pum3-3; gene_id MSTRG.27835; transcript_id MSTRG.27835.5;
scaffold_549	transdecoder	exon	141825	141897	.	+	.	gene_name 98203115|pum3-3; gene_id MSTRG.27835; transcript_id MSTRG.27835.6;
scaffold_549	transdecoder	exon	141825	141897	.	+	.	gene_name 98203115|pum3-3; gene_id MSTRG.27835; transcript_id MSTRG.27835.7;
scaffold_549	transdecoder	exon	141825	141897	.	+	.	gene_name 98203115|pum3-3; gene_id MSTRG.27835; transcript_id MSTRG.27835.8;
scaffold_549	transdecoder	CDS	142003	142119	.	+	2	gene_name 98203115|pum3-3; gene_id MSTRG.27835; transcript_id MSTRG.27835.1;
scaffold_549	transdecoder	CDS	142003	142119	.	+	2	gene_name 98203115|pum3-3; gene_id MSTRG.27835; transcript_id MSTRG.27835.2;
scaffold_549	transdecoder	CDS	142003	142119	.	+	2	gene_name 98203115|pum3-3; gene_id MSTRG.27835; transcript_id MSTRG.27835.3;
scaffold_549	transdecoder	CDS	142003	142119	.	+	2	gene_name 98203115|pum3-3; gene_id MSTRG.27835; transcript_id MSTRG.27835.4;
scaffold_549	transdecoder	CDS	142003	142119	.	+	2	gene_name 98203115|pum3-3; gene_id MSTRG.27835; transcript_id MSTRG.27835.5;
scaffold_549	transdecoder	CDS	142003	142119	.	+	2	gene_name 98203115|pum3-3; gene_id MSTRG.27835; transcript_id MSTRG.27835.6;
scaffold_549	transdecoder	CDS	142003	142119	.	+	2	gene_name 98203115|pum3-3; gene_id MSTRG.27835; transcript_id MSTRG.27835.7;
scaffold_549	transdecoder	CDS	142003	142119	.	+	2	gene_name 98203115|pum3-3; gene_id MSTRG.27835; transcript_id MSTRG.27835.8;
scaffold_549	transdecoder	exon	142003	142119	.	+	.	gene_name 98203115|pum3-3; gene_id MSTRG.27835; transcript_id MSTRG.27835.1;
scaffold_549	transdecoder	exon	142003	142119	.	+	.	gene_name 98203115|pum3-3; gene_id MSTRG.27835; transcript_id MSTRG.27835.2;
scaffold_549	transdecoder	exon	142003	142119	.	+	.	gene_name 98203115|pum3-3; gene_id MSTRG.27835; transcript_id MSTRG.27835.3;
scaffold_549	transdecoder	exon	142003	142119	.	+	.	gene_name 98203115|pum3-3; gene_id MSTRG.27835; transcript_id MSTRG.27835.4;
scaffold_549	transdecoder	exon	142003	142119	.	+	.	gene_name 98203115|pum3-3; gene_id MSTRG.27835; transcript_id MSTRG.27835.5;
scaffold_549	transdecoder	exon	142003	142119	.	+	.	gene_name 98203115|pum3-3; gene_id MSTRG.27835; transcript_id MSTRG.27835.6;
scaffold_549	transdecoder	exon	142003	142119	.	+	.	gene_name 98203115|pum3-3; gene_id MSTRG.27835; transcript_id MSTRG.27835.7;
scaffold_549	transdecoder	exon	142003	142119	.	+	.	gene_name 98203115|pum3-3; gene_id MSTRG.27835; transcript_id MSTRG.27835.8;
scaffold_549	transdecoder	CDS	142648	142989	.	+	2	gene_name 98203115|pum3-3; gene_id MSTRG.27835; transcript_id MSTRG.27835.1;
scaffold_549	transdecoder	CDS	142648	142989	.	+	2	gene_name 98203115|pum3-3; gene_id MSTRG.27835; transcript_id MSTRG.27835.2;
scaffold_549	transdecoder	CDS	142648	142989	.	+	2	gene_name 98203115|pum3-3; gene_id MSTRG.27835; transcript_id MSTRG.27835.3;
scaffold_549	transdecoder	CDS	142648	142989	.	+	2	gene_name 98203115|pum3-3; gene_id MSTRG.27835; transcript_id MSTRG.27835.4;
scaffold_549	transdecoder	CDS	142648	142989	.	+	2	gene_name 98203115|pum3-3; gene_id MSTRG.27835; transcript_id MSTRG.27835.5;
scaffold_549	transdecoder	CDS	142648	142989	.	+	2	gene_name 98203115|pum3-3; gene_id MSTRG.27835; transcript_id MSTRG.27835.6;
scaffold_549	transdecoder	CDS	142648	142989	.	+	2	gene_name 98203115|pum3-3; gene_id MSTRG.27835; transcript_id MSTRG.27835.7;
scaffold_549	transdecoder	CDS	142648	142989	.	+	2	gene_name 98203115|pum3-3; gene_id MSTRG.27835; transcript_id MSTRG.27835.8;
scaffold_549	transdecoder	exon	142648	142989	.	+	.	gene_name 98203115|pum3-3; gene_id MSTRG.27835; transcript_id MSTRG.27835.1;
scaffold_549	transdecoder	exon	142648	142989	.	+	.	gene_name 98203115|pum3-3; gene_id MSTRG.27835; transcript_id MSTRG.27835.2;
scaffold_549	transdecoder	exon	142648	142989	.	+	.	gene_name 98203115|pum3-3; gene_id MSTRG.27835; transcript_id MSTRG.27835.3;
scaffold_549	transdecoder	exon	142648	142989	.	+	.	gene_name 98203115|pum3-3; gene_id MSTRG.27835; transcript_id MSTRG.27835.4;
scaffold_549	transdecoder	exon	142648	142989	.	+	.	gene_name 98203115|pum3-3; gene_id MSTRG.27835; transcript_id MSTRG.27835.5;
scaffold_549	transdecoder	exon	142648	142989	.	+	.	gene_name 98203115|pum3-3; gene_id MSTRG.27835; transcript_id MSTRG.27835.6;
scaffold_549	transdecoder	exon	142648	142989	.	+	.	gene_name 98203115|pum3-3; gene_id MSTRG.27835; transcript_id MSTRG.27835.7;
scaffold_549	transdecoder	exon	142648	142989	.	+	.	gene_name 98203115|pum3-3; gene_id MSTRG.27835; transcript_id MSTRG.27835.8;
scaffold_549	transdecoder	CDS	143035	143313	.	+	2	gene_name 98203115|pum3-3; gene_id MSTRG.27835; transcript_id MSTRG.27835.1;
scaffold_549	transdecoder	CDS	143035	143313	.	+	2	gene_name 98203115|pum3-3; gene_id MSTRG.27835; transcript_id MSTRG.27835.2;
scaffold_549	transdecoder	CDS	143035	143313	.	+	2	gene_name 98203115|pum3-3; gene_id MSTRG.27835; transcript_id MSTRG.27835.3;
scaffold_549	transdecoder	CDS	143035	143313	.	+	2	gene_name 98203115|pum3-3; gene_id MSTRG.27835; transcript_id MSTRG.27835.4;
scaffold_549	transdecoder	CDS	143035	143313	.	+	2	gene_name 98203115|pum3-3; gene_id MSTRG.27835; transcript_id MSTRG.27835.5;
scaffold_549	transdecoder	CDS	143035	143313	.	+	2	gene_name 98203115|pum3-3; gene_id MSTRG.27835; transcript_id MSTRG.27835.6;
scaffold_549	transdecoder	CDS	143035	143313	.	+	2	gene_name 98203115|pum3-3; gene_id MSTRG.27835; transcript_id MSTRG.27835.7;
scaffold_549	transdecoder	CDS	143035	143313	.	+	2	gene_name 98203115|pum3-3; gene_id MSTRG.27835; transcript_id MSTRG.27835.8;
scaffold_549	transdecoder	exon	143035	143313	.	+	.	gene_name 98203115|pum3-3; gene_id MSTRG.27835; transcript_id MSTRG.27835.1;
scaffold_549	transdecoder	exon	143035	143313	.	+	.	gene_name 98203115|pum3-3; gene_id MSTRG.27835; transcript_id MSTRG.27835.2;
scaffold_549	transdecoder	exon	143035	143313	.	+	.	gene_name 98203115|pum3-3; gene_id MSTRG.27835; transcript_id MSTRG.27835.3;
scaffold_549	transdecoder	exon	143035	143313	.	+	.	gene_name 98203115|pum3-3; gene_id MSTRG.27835; transcript_id MSTRG.27835.4;
scaffold_549	transdecoder	exon	143035	143313	.	+	.	gene_name 98203115|pum3-3; gene_id MSTRG.27835; transcript_id MSTRG.27835.5;
scaffold_549	transdecoder	exon	143035	143313	.	+	.	gene_name 98203115|pum3-3; gene_id MSTRG.27835; transcript_id MSTRG.27835.6;
scaffold_549	transdecoder	exon	143035	143313	.	+	.	gene_name 98203115|pum3-3; gene_id MSTRG.27835; transcript_id MSTRG.27835.7;
scaffold_549	transdecoder	exon	143035	143313	.	+	.	gene_name 98203115|pum3-3; gene_id MSTRG.27835; transcript_id MSTRG.27835.8;
scaffold_549	transdecoder	CDS	143676	143816	.	+	2	gene_name 98203115|pum3-3; gene_id MSTRG.27835; transcript_id MSTRG.27835.1;
scaffold_549	transdecoder	CDS	143676	143816	.	+	2	gene_name 98203115|pum3-3; gene_id MSTRG.27835; transcript_id MSTRG.27835.2;
scaffold_549	transdecoder	CDS	143676	143816	.	+	2	gene_name 98203115|pum3-3; gene_id MSTRG.27835; transcript_id MSTRG.27835.3;
scaffold_549	transdecoder	CDS	143676	143816	.	+	2	gene_name 98203115|pum3-3; gene_id MSTRG.27835; transcript_id MSTRG.27835.4;
scaffold_549	transdecoder	CDS	143676	143816	.	+	2	gene_name 98203115|pum3-3; gene_id MSTRG.27835; transcript_id MSTRG.27835.5;
scaffold_549	transdecoder	CDS	143676	143816	.	+	2	gene_name 98203115|pum3-3; gene_id MSTRG.27835; transcript_id MSTRG.27835.6;
scaffold_549	transdecoder	CDS	143676	143816	.	+	2	gene_name 98203115|pum3-3; gene_id MSTRG.27835; transcript_id MSTRG.27835.7;
scaffold_549	transdecoder	CDS	143676	143816	.	+	2	gene_name 98203115|pum3-3; gene_id MSTRG.27835; transcript_id MSTRG.27835.8;
scaffold_549	transdecoder	exon	143676	143816	.	+	.	gene_name 98203115|pum3-3; gene_id MSTRG.27835; transcript_id MSTRG.27835.1;
scaffold_549	transdecoder	exon	143676	143816	.	+	.	gene_name 98203115|pum3-3; gene_id MSTRG.27835; transcript_id MSTRG.27835.2;
scaffold_549	transdecoder	exon	143676	143816	.	+	.	gene_name 98203115|pum3-3; gene_id MSTRG.27835; transcript_id MSTRG.27835.3;
scaffold_549	transdecoder	exon	143676	143816	.	+	.	gene_name 98203115|pum3-3; gene_id MSTRG.27835; transcript_id MSTRG.27835.4;
scaffold_549	transdecoder	exon	143676	143816	.	+	.	gene_name 98203115|pum3-3; gene_id MSTRG.27835; transcript_id MSTRG.27835.5;
scaffold_549	transdecoder	exon	143676	143816	.	+	.	gene_name 98203115|pum3-3; gene_id MSTRG.27835; transcript_id MSTRG.27835.6;
scaffold_549	transdecoder	exon	143676	143816	.	+	.	gene_name 98203115|pum3-3; gene_id MSTRG.27835; transcript_id MSTRG.27835.7;
scaffold_549	transdecoder	exon	143676	143816	.	+	.	gene_name 98203115|pum3-3; gene_id MSTRG.27835; transcript_id MSTRG.27835.8;
scaffold_549	transdecoder	CDS	143971	144235	.	+	2	gene_name 98203115|pum3-3; gene_id MSTRG.27835; transcript_id MSTRG.27835.1;
scaffold_549	transdecoder	CDS	143971	144235	.	+	2	gene_name 98203115|pum3-3; gene_id MSTRG.27835; transcript_id MSTRG.27835.2;
scaffold_549	transdecoder	CDS	143971	144235	.	+	2	gene_name 98203115|pum3-3; gene_id MSTRG.27835; transcript_id MSTRG.27835.3;
scaffold_549	transdecoder	CDS	143971	144235	.	+	2	gene_name 98203115|pum3-3; gene_id MSTRG.27835; transcript_id MSTRG.27835.4;
scaffold_549	transdecoder	CDS	143971	144235	.	+	2	gene_name 98203115|pum3-3; gene_id MSTRG.27835; transcript_id MSTRG.27835.5;
scaffold_549	transdecoder	CDS	143971	144235	.	+	2	gene_name 98203115|pum3-3; gene_id MSTRG.27835; transcript_id MSTRG.27835.6;
scaffold_549	transdecoder	CDS	143971	144235	.	+	2	gene_name 98203115|pum3-3; gene_id MSTRG.27835; transcript_id MSTRG.27835.7;
scaffold_549	transdecoder	CDS	143971	144235	.	+	2	gene_name 98203115|pum3-3; gene_id MSTRG.27835; transcript_id MSTRG.27835.8;
scaffold_549	transdecoder	exon	143971	144235	.	+	.	gene_name 98203115|pum3-3; gene_id MSTRG.27835; transcript_id MSTRG.27835.1;
scaffold_549	transdecoder	exon	143971	144235	.	+	.	gene_name 98203115|pum3-3; gene_id MSTRG.27835; transcript_id MSTRG.27835.2;
scaffold_549	transdecoder	exon	143971	144235	.	+	.	gene_name 98203115|pum3-3; gene_id MSTRG.27835; transcript_id MSTRG.27835.3;
scaffold_549	transdecoder	exon	143971	144235	.	+	.	gene_name 98203115|pum3-3; gene_id MSTRG.27835; transcript_id MSTRG.27835.4;
scaffold_549	transdecoder	exon	143971	144235	.	+	.	gene_name 98203115|pum3-3; gene_id MSTRG.27835; transcript_id MSTRG.27835.5;
scaffold_549	transdecoder	exon	143971	144235	.	+	.	gene_name 98203115|pum3-3; gene_id MSTRG.27835; transcript_id MSTRG.27835.6;
scaffold_549	transdecoder	exon	143971	144235	.	+	.	gene_name 98203115|pum3-3; gene_id MSTRG.27835; transcript_id MSTRG.27835.7;
scaffold_549	transdecoder	exon	143971	144235	.	+	.	gene_name 98203115|pum3-3; gene_id MSTRG.27835; transcript_id MSTRG.27835.8;
scaffold_549	transdecoder	CDS	144707	144723	.	+	1	gene_name 98203115|pum3-3; gene_id MSTRG.27835; transcript_id MSTRG.27835.4;
scaffold_549	transdecoder	CDS	144707	144723	.	+	1	gene_name 98203115|pum3-3; gene_id MSTRG.27835; transcript_id MSTRG.27835.5;
scaffold_549	transdecoder	CDS	144707	144723	.	+	1	gene_name 98203115|pum3-3; gene_id MSTRG.27835; transcript_id MSTRG.27835.6;
scaffold_549	transdecoder	CDS	144707	144723	.	+	1	gene_name 98203115|pum3-3; gene_id MSTRG.27835; transcript_id MSTRG.27835.7;
scaffold_549	transdecoder	exon	144707	144723	.	+	.	gene_name 98203115|pum3-3; gene_id MSTRG.27835; transcript_id MSTRG.27835.4;
scaffold_549	transdecoder	exon	144707	144723	.	+	.	gene_name 98203115|pum3-3; gene_id MSTRG.27835; transcript_id MSTRG.27835.5;
scaffold_549	transdecoder	exon	144707	144723	.	+	.	gene_name 98203115|pum3-3; gene_id MSTRG.27835; transcript_id MSTRG.27835.6;
scaffold_549	transdecoder	exon	144707	144723	.	+	.	gene_name 98203115|pum3-3; gene_id MSTRG.27835; transcript_id MSTRG.27835.7;
scaffold_549	transdecoder	CDS	144848	145023	.	+	1	gene_name 98203115|pum3-3; gene_id MSTRG.27835; transcript_id MSTRG.27835.1;
scaffold_549	transdecoder	CDS	144848	145023	.	+	1	gene_name 98203115|pum3-3; gene_id MSTRG.27835; transcript_id MSTRG.27835.2;
scaffold_549	transdecoder	CDS	144848	145023	.	+	1	gene_name 98203115|pum3-3; gene_id MSTRG.27835; transcript_id MSTRG.27835.3;
scaffold_549	transdecoder	CDS	144848	145023	.	+	1	gene_name 98203115|pum3-3; gene_id MSTRG.27835; transcript_id MSTRG.27835.8;
scaffold_549	transdecoder	CDS	144848	145023	.	+	2	gene_name 98203115|pum3-3; gene_id MSTRG.27835; transcript_id MSTRG.27835.4;
scaffold_549	transdecoder	CDS	144848	145023	.	+	2	gene_name 98203115|pum3-3; gene_id MSTRG.27835; transcript_id MSTRG.27835.5;
scaffold_549	transdecoder	CDS	144848	145023	.	+	2	gene_name 98203115|pum3-3; gene_id MSTRG.27835; transcript_id MSTRG.27835.6;
scaffold_549	transdecoder	CDS	144848	145023	.	+	2	gene_name 98203115|pum3-3; gene_id MSTRG.27835; transcript_id MSTRG.27835.7;
scaffold_549	transdecoder	exon	144848	145023	.	+	.	gene_name 98203115|pum3-3; gene_id MSTRG.27835; transcript_id MSTRG.27835.1;
scaffold_549	transdecoder	exon	144848	145023	.	+	.	gene_name 98203115|pum3-3; gene_id MSTRG.27835; transcript_id MSTRG.27835.2;
scaffold_549	transdecoder	exon	144848	145023	.	+	.	gene_name 98203115|pum3-3; gene_id MSTRG.27835; transcript_id MSTRG.27835.3;
scaffold_549	transdecoder	exon	144848	145023	.	+	.	gene_name 98203115|pum3-3; gene_id MSTRG.27835; transcript_id MSTRG.27835.4;
scaffold_549	transdecoder	exon	144848	145023	.	+	.	gene_name 98203115|pum3-3; gene_id MSTRG.27835; transcript_id MSTRG.27835.5;
scaffold_549	transdecoder	exon	144848	145023	.	+	.	gene_name 98203115|pum3-3; gene_id MSTRG.27835; transcript_id MSTRG.27835.6;
scaffold_549	transdecoder	exon	144848	145023	.	+	.	gene_name 98203115|pum3-3; gene_id MSTRG.27835; transcript_id MSTRG.27835.7;
scaffold_549	transdecoder	exon	144848	145023	.	+	.	gene_name 98203115|pum3-3; gene_id MSTRG.27835; transcript_id MSTRG.27835.8;
scaffold_549	transdecoder	CDS	145104	145477	.	+	2	gene_name 98203115|pum3-3; gene_id MSTRG.27835; transcript_id MSTRG.27835.1;
scaffold_549	transdecoder	CDS	145104	145477	.	+	2	gene_name 98203115|pum3-3; gene_id MSTRG.27835; transcript_id MSTRG.27835.2;
scaffold_549	transdecoder	CDS	145104	145477	.	+	2	gene_name 98203115|pum3-3; gene_id MSTRG.27835; transcript_id MSTRG.27835.3;
scaffold_549	transdecoder	CDS	145104	145477	.	+	2	gene_name 98203115|pum3-3; gene_id MSTRG.27835; transcript_id MSTRG.27835.4;
scaffold_549	transdecoder	CDS	145104	145477	.	+	2	gene_name 98203115|pum3-3; gene_id MSTRG.27835; transcript_id MSTRG.27835.5;
scaffold_549	transdecoder	CDS	145104	145477	.	+	2	gene_name 98203115|pum3-3; gene_id MSTRG.27835; transcript_id MSTRG.27835.6;
scaffold_549	transdecoder	CDS	145104	145477	.	+	2	gene_name 98203115|pum3-3; gene_id MSTRG.27835; transcript_id MSTRG.27835.7;
scaffold_549	transdecoder	CDS	145104	145477	.	+	2	gene_name 98203115|pum3-3; gene_id MSTRG.27835; transcript_id MSTRG.27835.8;
scaffold_549	transdecoder	exon	145104	145477	.	+	.	gene_name 98203115|pum3-3; gene_id MSTRG.27835; transcript_id MSTRG.27835.1;
scaffold_549	transdecoder	exon	145104	145477	.	+	.	gene_name 98203115|pum3-3; gene_id MSTRG.27835; transcript_id MSTRG.27835.2;
scaffold_549	transdecoder	exon	145104	145477	.	+	.	gene_name 98203115|pum3-3; gene_id MSTRG.27835; transcript_id MSTRG.27835.3;
scaffold_549	transdecoder	exon	145104	145477	.	+	.	gene_name 98203115|pum3-3; gene_id MSTRG.27835; transcript_id MSTRG.27835.4;
scaffold_549	transdecoder	exon	145104	145477	.	+	.	gene_name 98203115|pum3-3; gene_id MSTRG.27835; transcript_id MSTRG.27835.5;
scaffold_549	transdecoder	exon	145104	145477	.	+	.	gene_name 98203115|pum3-3; gene_id MSTRG.27835; transcript_id MSTRG.27835.6;
scaffold_549	transdecoder	exon	145104	145477	.	+	.	gene_name 98203115|pum3-3; gene_id MSTRG.27835; transcript_id MSTRG.27835.7;
scaffold_549	transdecoder	exon	145104	145477	.	+	.	gene_name 98203115|pum3-3; gene_id MSTRG.27835; transcript_id MSTRG.27835.8;
scaffold_549	transdecoder	CDS	146171	146346	.	+	0	gene_name 98203115|pum3-3; gene_id MSTRG.27835; transcript_id MSTRG.27835.1;
scaffold_549	transdecoder	CDS	146171	146346	.	+	0	gene_name 98203115|pum3-3; gene_id MSTRG.27835; transcript_id MSTRG.27835.2;
scaffold_549	transdecoder	CDS	146171	146346	.	+	0	gene_name 98203115|pum3-3; gene_id MSTRG.27835; transcript_id MSTRG.27835.3;
scaffold_549	transdecoder	CDS	146171	146346	.	+	0	gene_name 98203115|pum3-3; gene_id MSTRG.27835; transcript_id MSTRG.27835.4;
scaffold_549	transdecoder	CDS	146171	146346	.	+	0	gene_name 98203115|pum3-3; gene_id MSTRG.27835; transcript_id MSTRG.27835.5;
scaffold_549	transdecoder	CDS	146171	146346	.	+	0	gene_name 98203115|pum3-3; gene_id MSTRG.27835; transcript_id MSTRG.27835.6;
scaffold_549	transdecoder	CDS	146171	146346	.	+	0	gene_name 98203115|pum3-3; gene_id MSTRG.27835; transcript_id MSTRG.27835.7;
scaffold_549	transdecoder	CDS	146171	146346	.	+	0	gene_name 98203115|pum3-3; gene_id MSTRG.27835; transcript_id MSTRG.27835.8;
scaffold_549	transdecoder	exon	146171	146346	.	+	.	gene_name 98203115|pum3-3; gene_id MSTRG.27835; transcript_id MSTRG.27835.1;
scaffold_549	transdecoder	exon	146171	146346	.	+	.	gene_name 98203115|pum3-3; gene_id MSTRG.27835; transcript_id MSTRG.27835.2;
scaffold_549	transdecoder	exon	146171	146346	.	+	.	gene_name 98203115|pum3-3; gene_id MSTRG.27835; transcript_id MSTRG.27835.3;
scaffold_549	transdecoder	exon	146171	146346	.	+	.	gene_name 98203115|pum3-3; gene_id MSTRG.27835; transcript_id MSTRG.27835.4;
scaffold_549	transdecoder	exon	146171	146346	.	+	.	gene_name 98203115|pum3-3; gene_id MSTRG.27835; transcript_id MSTRG.27835.5;
scaffold_549	transdecoder	exon	146171	146346	.	+	.	gene_name 98203115|pum3-3; gene_id MSTRG.27835; transcript_id MSTRG.27835.6;
scaffold_549	transdecoder	exon	146171	146346	.	+	.	gene_name 98203115|pum3-3; gene_id MSTRG.27835; transcript_id MSTRG.27835.7;
scaffold_549	transdecoder	exon	146171	146346	.	+	.	gene_name 98203115|pum3-3; gene_id MSTRG.27835; transcript_id MSTRG.27835.8;
scaffold_549	transdecoder	CDS	147437	147755	.	+	1	gene_name 98203115|pum3-3; gene_id MSTRG.27835; transcript_id MSTRG.27835.1;
scaffold_549	transdecoder	CDS	147437	147755	.	+	1	gene_name 98203115|pum3-3; gene_id MSTRG.27835; transcript_id MSTRG.27835.2;
scaffold_549	transdecoder	CDS	147437	147755	.	+	1	gene_name 98203115|pum3-3; gene_id MSTRG.27835; transcript_id MSTRG.27835.3;
scaffold_549	transdecoder	CDS	147437	147755	.	+	1	gene_name 98203115|pum3-3; gene_id MSTRG.27835; transcript_id MSTRG.27835.4;
scaffold_549	transdecoder	CDS	147437	147755	.	+	1	gene_name 98203115|pum3-3; gene_id MSTRG.27835; transcript_id MSTRG.27835.5;
scaffold_549	transdecoder	CDS	147437	147755	.	+	1	gene_name 98203115|pum3-3; gene_id MSTRG.27835; transcript_id MSTRG.27835.6;
scaffold_549	transdecoder	CDS	147437	147755	.	+	1	gene_name 98203115|pum3-3; gene_id MSTRG.27835; transcript_id MSTRG.27835.7;
scaffold_549	transdecoder	CDS	147437	147755	.	+	1	gene_name 98203115|pum3-3; gene_id MSTRG.27835; transcript_id MSTRG.27835.8;
scaffold_549	transdecoder	exon	147437	148540	.	+	.	gene_name 98203115|pum3-3; gene_id MSTRG.27835; transcript_id MSTRG.27835.1;
scaffold_549	transdecoder	exon	147437	148540	.	+	.	gene_name 98203115|pum3-3; gene_id MSTRG.27835; transcript_id MSTRG.27835.2;
scaffold_549	transdecoder	exon	147437	148540	.	+	.	gene_name 98203115|pum3-3; gene_id MSTRG.27835; transcript_id MSTRG.27835.3;
scaffold_549	transdecoder	exon	147437	148540	.	+	.	gene_name 98203115|pum3-3; gene_id MSTRG.27835; transcript_id MSTRG.27835.4;
scaffold_549	transdecoder	exon	147437	148540	.	+	.	gene_name 98203115|pum3-3; gene_id MSTRG.27835; transcript_id MSTRG.27835.5;
scaffold_549	transdecoder	exon	147437	148540	.	+	.	gene_name 98203115|pum3-3; gene_id MSTRG.27835; transcript_id MSTRG.27835.6;
scaffold_549	transdecoder	exon	147437	148540	.	+	.	gene_name 98203115|pum3-3; gene_id MSTRG.27835; transcript_id MSTRG.27835.7;
scaffold_549	transdecoder	exon	147437	148540	.	+	.	gene_name 98203115|pum3-3; gene_id MSTRG.27835; transcript_id MSTRG.27835.8;
scaffold_549	transdecoder	three_prime_utr	147756	148540	.	+	.	gene_name 98203115|pum3-3; gene_id MSTRG.27835; transcript_id MSTRG.27835.1;
scaffold_549	transdecoder	three_prime_utr	147756	148540	.	+	.	gene_name 98203115|pum3-3; gene_id MSTRG.27835; transcript_id MSTRG.27835.2;
scaffold_549	transdecoder	three_prime_utr	147756	148540	.	+	.	gene_name 98203115|pum3-3; gene_id MSTRG.27835; transcript_id MSTRG.27835.3;
scaffold_549	transdecoder	three_prime_utr	147756	148540	.	+	.	gene_name 98203115|pum3-3; gene_id MSTRG.27835; transcript_id MSTRG.27835.4;
scaffold_549	transdecoder	three_prime_utr	147756	148540	.	+	.	gene_name 98203115|pum3-3; gene_id MSTRG.27835; transcript_id MSTRG.27835.5;
scaffold_549	transdecoder	three_prime_utr	147756	148540	.	+	.	gene_name 98203115|pum3-3; gene_id MSTRG.27835; transcript_id MSTRG.27835.6;
scaffold_549	transdecoder	three_prime_utr	147756	148540	.	+	.	gene_name 98203115|pum3-3; gene_id MSTRG.27835; transcript_id MSTRG.27835.7;
scaffold_549	transdecoder	three_prime_utr	147756	148540	.	+	.	gene_name 98203115|pum3-3; gene_id MSTRG.27835; transcript_id MSTRG.27835.8;
scaffold_549	transdecoder	five_prime_utr	212434	212480	.	+	.	gene_name 98200771|cpn2-3; gene_id MSTRG.27836; transcript_id MSTRG.27836.1;
scaffold_549	transdecoder	exon	212434	212504	.	+	.	gene_name 98200771|cpn2-3; gene_id MSTRG.27836; transcript_id MSTRG.27836.1;
scaffold_549	transdecoder	gene	212434	213013	.	+	.	gene_name 98200771|cpn2-3; gene_id MSTRG.27836; transcript_id NA; gene_biotype protein_coding; Info ORF type:3prime_partial (+),score=13.61; ref_name 98200771|cpn2-3; class_code j; inherit_ref TRUE;
scaffold_549	transdecoder	transcript	212434	213013	.	+	.	gene_name 98200771|cpn2-3; gene_id MSTRG.27836; transcript_id MSTRG.27836.1; gene_biotype protein_coding; Info ORF type:3prime_partial (+),score=13.61; ref_name 98200771|cpn2-3; class_code j; inherit_ref TRUE;
scaffold_549	transdecoder	CDS	212481	212504	.	+	0	gene_name 98200771|cpn2-3; gene_id MSTRG.27836; transcript_id MSTRG.27836.1;
scaffold_549	transdecoder	CDS	212644	213012	.	+	0	gene_name 98200771|cpn2-3; gene_id MSTRG.27836; transcript_id MSTRG.27836.1;
scaffold_549	transdecoder	exon	212644	213013	.	+	.	gene_name 98200771|cpn2-3; gene_id MSTRG.27836; transcript_id MSTRG.27836.1;
scaffold_549	transdecoder	five_prime_utr	249436	249555	.	+	.	gene_name 98314369|unknown-24757; gene_id MSTRG.27837; transcript_id MSTRG.27837.1;
scaffold_549	transdecoder	exon	249436	249579	.	+	.	gene_name 98314369|unknown-24757; gene_id MSTRG.27837; transcript_id MSTRG.27837.1;
scaffold_549	transdecoder	gene	249436	250000	.	+	.	gene_name 98314369|unknown-24757; gene_id MSTRG.27837; transcript_id NA; gene_biotype protein_coding; Info ORF type:3prime_partial (+),score=10.56; ref_name -; class_code u; inherit_ref FALSE;
scaffold_549	transdecoder	transcript	249436	250000	.	+	.	gene_name 98314369|unknown-24757; gene_id MSTRG.27837; transcript_id MSTRG.27837.1; gene_biotype protein_coding; Info ORF type:3prime_partial (+),score=10.56; ref_name -; class_code u; inherit_ref FALSE;
scaffold_549	transdecoder	CDS	249556	249579	.	+	0	gene_name 98314369|unknown-24757; gene_id MSTRG.27837; transcript_id MSTRG.27837.1;
scaffold_549	transdecoder	CDS	249719	250000	.	+	0	gene_name 98314369|unknown-24757; gene_id MSTRG.27837; transcript_id MSTRG.27837.1;
scaffold_549	transdecoder	exon	249719	250000	.	+	.	gene_name 98314369|unknown-24757; gene_id MSTRG.27837; transcript_id MSTRG.27837.1;
scaffold_55	StringTie	exon	2518	2670	.	+	.	gene_name 98314069|unknown-24489; gene_id MSTRG.27838; transcript_id MSTRG.27838.1;
scaffold_55	StringTie	transcript	2518	15688	.	+	.	gene_name 98314069|unknown-24489; gene_id MSTRG.27838; transcript_id MSTRG.27838.1; gene_biotype non-coding; Info NA; ref_name -; class_code u; inherit_ref FALSE;
scaffold_55	StringTie	exon	15618	15688	.	+	.	gene_name 98314069|unknown-24489; gene_id MSTRG.27838; transcript_id MSTRG.27838.1;
scaffold_55	StringTie	exon	15709	15779	.	-	.	gene_name 98314070|unknown-24490; gene_id MSTRG.27839; transcript_id MSTRG.27839.1;
scaffold_55	StringTie	transcript	15709	190353	.	-	.	gene_name 98314070|unknown-24490; gene_id MSTRG.27839; transcript_id MSTRG.27839.1; gene_biotype non-coding; Info NA; ref_name -; class_code u; inherit_ref FALSE;
scaffold_55	StringTie	exon	190088	190353	.	-	.	gene_name 98314070|unknown-24490; gene_id MSTRG.27839; transcript_id MSTRG.27839.1;
scaffold_550	transdecoder	exon	9173	9783	.	-	.	gene_name 98314370|unknown-24758; gene_id MSTRG.27840; transcript_id MSTRG.27840.1;
scaffold_550	transdecoder	gene	9173	9783	.	-	.	gene_name 98314370|unknown-24758; gene_id MSTRG.27840; transcript_id NA; gene_biotype protein_coding; Info ORF type:internal (+),score=23.29; ref_name -; class_code u; inherit_ref FALSE;
scaffold_550	transdecoder	transcript	9173	9783	.	-	.	gene_name 98314370|unknown-24758; gene_id MSTRG.27840; transcript_id MSTRG.27840.1; gene_biotype protein_coding; Info ORF type:internal (+),score=23.29; ref_name -; class_code u; inherit_ref FALSE;
scaffold_550	transdecoder	CDS	9174	9782	.	-	0	gene_name 98314370|unknown-24758; gene_id MSTRG.27840; transcript_id MSTRG.27840.1;
scaffold_550	StringTie	exon	21098	21221	.	-	.	gene_name 98314371|unknown-24759; gene_id MSTRG.27841; transcript_id MSTRG.27841.1;
scaffold_550	StringTie	transcript	21098	21687	.	-	.	gene_name 98314371|unknown-24759; gene_id MSTRG.27841; transcript_id MSTRG.27841.1; gene_biotype non-coding; Info NA; ref_name -; class_code u; inherit_ref FALSE;
scaffold_550	StringTie	exon	21374	21491	.	-	.	gene_name 98314371|unknown-24759; gene_id MSTRG.27841; transcript_id MSTRG.27841.1;
scaffold_550	StringTie	exon	21589	21687	.	-	.	gene_name 98314371|unknown-24759; gene_id MSTRG.27841; transcript_id MSTRG.27841.1;
scaffold_550	SAM2GTF	exon	40747	40863	.	+	.	gene_name 98149097|cl17a; gene_id 98149097|cl17a; transcript_id 98149097|cl17a.1;
scaffold_550	SAM2GTF	transcript	40747	72302	.	+	.	gene_name 98149097|cl17a; gene_id 98149097|cl17a; transcript_id 98149097|cl17a.1; gene_biotype non-coding; Info NA; ref_name 98149097|cl17a; class_code =; inherit_ref TRUE;
scaffold_550	StringTie	exon	40772	40856	.	+	.	gene_name 98314372|unknown-24760; gene_id MSTRG.27842; transcript_id MSTRG.27842.2;
scaffold_550	transdecoder	CDS	40772	41051	.	+	0	gene_name 98314372|unknown-24760; gene_id MSTRG.27842; transcript_id MSTRG.27842.1;
scaffold_550	transdecoder	exon	40772	41051	.	+	.	gene_name 98314372|unknown-24760; gene_id MSTRG.27842; transcript_id MSTRG.27842.1;
scaffold_550	transdecoder	transcript	40772	72459	.	+	.	gene_name 98314372|unknown-24760; gene_id MSTRG.27842; transcript_id MSTRG.27842.1; gene_biotype protein_coding; Info ORF type:internal (+),score=16.19; ref_name 98149097|cl17a; class_code o; inherit_ref FALSE;
scaffold_550	transdecoder	gene	40772	84237	.	+	.	gene_name 98314372|unknown-24760; gene_id MSTRG.27842; transcript_id NA; gene_biotype protein_coding; Info ORF type:internal (+),score=16.19; ref_name 98149097|cl17a; class_code o; inherit_ref FALSE;
scaffold_550	StringTie	transcript	40772	104251	.	+	.	gene_name 98314372|unknown-24760; gene_id MSTRG.27842; transcript_id MSTRG.27842.2; gene_biotype non-coding; Info NA; ref_name 98149097|cl17a; class_code o; inherit_ref FALSE;
scaffold_550	transdecoder	exon	71850	72233	.	+	.	gene_name 98314372|unknown-24760; gene_id MSTRG.27842; transcript_id MSTRG.27842.3;
scaffold_550	transdecoder	transcript	71850	84237	.	+	.	gene_name 98314372|unknown-24760; gene_id MSTRG.27842; transcript_id MSTRG.27842.3; gene_biotype protein_coding; Info ORF type:internal (+),score=16.19; ref_name 98149097|cl17a; class_code o; inherit_ref FALSE;
scaffold_550	transdecoder	CDS	71852	72233	.	+	0	gene_name 98314372|unknown-24760; gene_id MSTRG.27842; transcript_id MSTRG.27842.3;
scaffold_550	SAM2GTF	exon	72107	72302	.	+	.	gene_name 98149097|cl17a; gene_id 98149097|cl17a; transcript_id 98149097|cl17a.1;
scaffold_550	transdecoder	CDS	72288	72457	.	+	2	gene_name 98314372|unknown-24760; gene_id MSTRG.27842; transcript_id MSTRG.27842.1;
scaffold_550	transdecoder	exon	72288	72459	.	+	.	gene_name 98314372|unknown-24760; gene_id MSTRG.27842; transcript_id MSTRG.27842.1;
scaffold_550	StringTie	exon	84017	84080	.	+	.	gene_name 98314372|unknown-24760; gene_id MSTRG.27842; transcript_id MSTRG.27842.2;
scaffold_550	transdecoder	CDS	84158	84237	.	+	2	gene_name 98314372|unknown-24760; gene_id MSTRG.27842; transcript_id MSTRG.27842.3;
scaffold_550	transdecoder	exon	84158	84237	.	+	.	gene_name 98314372|unknown-24760; gene_id MSTRG.27842; transcript_id MSTRG.27842.3;
scaffold_550	StringTie	exon	104158	104251	.	+	.	gene_name 98314372|unknown-24760; gene_id MSTRG.27842; transcript_id MSTRG.27842.2;
scaffold_550	transdecoder	exon	104366	104734	.	+	.	gene_name 98314373|unknown-24761; gene_id MSTRG.27843; transcript_id MSTRG.27843.1;
scaffold_550	transdecoder	gene	104366	104734	.	+	.	gene_name 98314373|unknown-24761; gene_id MSTRG.27843; transcript_id NA; gene_biotype protein_coding; Info ORF type:internal (+),score=19.11; ref_name -; class_code u; inherit_ref FALSE;
scaffold_550	transdecoder	transcript	104366	104734	.	+	.	gene_name 98314373|unknown-24761; gene_id MSTRG.27843; transcript_id MSTRG.27843.1; gene_biotype protein_coding; Info ORF type:internal (+),score=19.11; ref_name -; class_code u; inherit_ref FALSE;
scaffold_550	transdecoder	CDS	104367	104732	.	+	0	gene_name 98314373|unknown-24761; gene_id MSTRG.27843; transcript_id MSTRG.27843.1;
scaffold_550	StringTie	exon	117061	117098	.	+	.	gene_name 98314374|unknown-24762; gene_id MSTRG.27844; transcript_id MSTRG.27844.1;
scaffold_550	StringTie	transcript	117061	117419	.	+	.	gene_name 98314374|unknown-24762; gene_id MSTRG.27844; transcript_id MSTRG.27844.1; gene_biotype non-coding; Info NA; ref_name -; class_code u; inherit_ref FALSE;
scaffold_550	StringTie	exon	117142	117211	.	+	.	gene_name 98314374|unknown-24762; gene_id MSTRG.27844; transcript_id MSTRG.27844.1;
scaffold_550	StringTie	exon	117255	117324	.	+	.	gene_name 98314374|unknown-24762; gene_id MSTRG.27844; transcript_id MSTRG.27844.1;
scaffold_550	StringTie	exon	117368	117419	.	+	.	gene_name 98314374|unknown-24762; gene_id MSTRG.27844; transcript_id MSTRG.27844.1;
scaffold_550	transdecoder	exon	126402	126721	.	-	.	gene_name 98314375|unknown-24763; gene_id MSTRG.27845; transcript_id MSTRG.27845.1;
scaffold_550	transdecoder	gene	126402	126721	.	-	.	gene_name 98314375|unknown-24763; gene_id MSTRG.27845; transcript_id NA; gene_biotype protein_coding; Info ORF type:internal (+),score=18.86; ref_name -; class_code u; inherit_ref FALSE;
scaffold_550	transdecoder	transcript	126402	126721	.	-	.	gene_name 98314375|unknown-24763; gene_id MSTRG.27845; transcript_id MSTRG.27845.1; gene_biotype protein_coding; Info ORF type:internal (+),score=18.86; ref_name -; class_code u; inherit_ref FALSE;
scaffold_550	transdecoder	CDS	126403	126720	.	-	0	gene_name 98314375|unknown-24763; gene_id MSTRG.27845; transcript_id MSTRG.27845.1;
scaffold_550	transdecoder	three_prime_utr	130182	130188	.	-	.	gene_name 98118506|unknown-2937; gene_id MSTRG.27846; transcript_id MSTRG.27846.1;
scaffold_550	transdecoder	exon	130182	130398	.	-	.	gene_name 98118506|unknown-2937; gene_id MSTRG.27846; transcript_id MSTRG.27846.1;
scaffold_550	transdecoder	gene	130182	139940	.	-	.	gene_name 98118506|unknown-2937; gene_id MSTRG.27846; transcript_id NA; gene_biotype protein_coding; Info ORF type:5prime_partial (+),score=42.14; ref_name 98118506|unknown-2937; class_code =; inherit_ref TRUE;
scaffold_550	transdecoder	transcript	130182	139940	.	-	.	gene_name 98118506|unknown-2937; gene_id MSTRG.27846; transcript_id MSTRG.27846.1; gene_biotype protein_coding; Info ORF type:5prime_partial (+),score=42.14; ref_name 98118506|unknown-2937; class_code =; inherit_ref TRUE;
scaffold_550	transdecoder	CDS	130189	130398	.	-	0	gene_name 98118506|unknown-2937; gene_id MSTRG.27846; transcript_id MSTRG.27846.1;
scaffold_550	transdecoder	CDS	130443	130562	.	-	0	gene_name 98118506|unknown-2937; gene_id MSTRG.27846; transcript_id MSTRG.27846.1;
scaffold_550	transdecoder	exon	130443	130562	.	-	.	gene_name 98118506|unknown-2937; gene_id MSTRG.27846; transcript_id MSTRG.27846.1;
scaffold_550	transdecoder	CDS	130797	130844	.	-	0	gene_name 98118506|unknown-2937; gene_id MSTRG.27846; transcript_id MSTRG.27846.1;
scaffold_550	transdecoder	exon	130797	130844	.	-	.	gene_name 98118506|unknown-2937; gene_id MSTRG.27846; transcript_id MSTRG.27846.1;
scaffold_550	transdecoder	CDS	130919	130957	.	-	0	gene_name 98118506|unknown-2937; gene_id MSTRG.27846; transcript_id MSTRG.27846.1;
scaffold_550	transdecoder	exon	130919	130957	.	-	.	gene_name 98118506|unknown-2937; gene_id MSTRG.27846; transcript_id MSTRG.27846.1;
scaffold_550	transdecoder	CDS	131000	131100	.	-	2	gene_name 98118506|unknown-2937; gene_id MSTRG.27846; transcript_id MSTRG.27846.1;
scaffold_550	transdecoder	exon	131000	131100	.	-	.	gene_name 98118506|unknown-2937; gene_id MSTRG.27846; transcript_id MSTRG.27846.1;
scaffold_550	transdecoder	CDS	131202	131377	.	-	1	gene_name 98118506|unknown-2937; gene_id MSTRG.27846; transcript_id MSTRG.27846.1;
scaffold_550	transdecoder	exon	131202	131377	.	-	.	gene_name 98118506|unknown-2937; gene_id MSTRG.27846; transcript_id MSTRG.27846.1;
scaffold_550	transdecoder	CDS	136811	136835	.	-	2	gene_name 98118506|unknown-2937; gene_id MSTRG.27846; transcript_id MSTRG.27846.1;
scaffold_550	transdecoder	exon	136811	136835	.	-	.	gene_name 98118506|unknown-2937; gene_id MSTRG.27846; transcript_id MSTRG.27846.1;
scaffold_550	transdecoder	CDS	139821	139867	.	-	1	gene_name 98118506|unknown-2937; gene_id MSTRG.27846; transcript_id MSTRG.27846.1;
scaffold_550	transdecoder	exon	139821	139867	.	-	.	gene_name 98118506|unknown-2937; gene_id MSTRG.27846; transcript_id MSTRG.27846.1;
scaffold_550	transdecoder	CDS	139911	139939	.	-	0	gene_name 98118506|unknown-2937; gene_id MSTRG.27846; transcript_id MSTRG.27846.1;
scaffold_550	transdecoder	exon	139911	139940	.	-	.	gene_name 98118506|unknown-2937; gene_id MSTRG.27846; transcript_id MSTRG.27846.1;
scaffold_550	StringTie	exon	242849	243116	.	.	.	gene_name 98314376|unknown-24764; gene_id MSTRG.27847; transcript_id MSTRG.27847.1;
scaffold_550	StringTie	transcript	242849	243116	.	.	.	gene_name 98314376|unknown-24764; gene_id MSTRG.27847; transcript_id MSTRG.27847.1; gene_biotype non-coding; Info NA; ref_name -; class_code u; inherit_ref FALSE;
scaffold_550	transdecoder	exon	243930	245114	.	-	.	gene_name 98314377|unknown-24765; gene_id MSTRG.27848; transcript_id MSTRG.27848.1;
scaffold_550	transdecoder	gene	243930	248446	.	-	.	gene_name 98314377|unknown-24765; gene_id MSTRG.27848; transcript_id NA; gene_biotype protein_coding; Info ORF type:3prime_partial (+),score=11.27; ref_name -; class_code u; inherit_ref FALSE;
scaffold_550	transdecoder	transcript	243930	248446	.	-	.	gene_name 98314377|unknown-24765; gene_id MSTRG.27848; transcript_id MSTRG.27848.1; gene_biotype protein_coding; Info ORF type:3prime_partial (+),score=11.27; ref_name -; class_code u; inherit_ref FALSE;
scaffold_550	transdecoder	CDS	243932	244255	.	-	0	gene_name 98314377|unknown-24765; gene_id MSTRG.27848; transcript_id MSTRG.27848.1;
scaffold_550	transdecoder	five_prime_utr	244256	245114	.	-	.	gene_name 98314377|unknown-24765; gene_id MSTRG.27848; transcript_id MSTRG.27848.1;
scaffold_550	transdecoder	three_prime_utr	245850	245952	.	-	.	gene_name 98314378|unknown-24766; gene_id MSTRG.27849; transcript_id MSTRG.27849.1;
scaffold_550	transdecoder	exon	245850	246265	.	-	.	gene_name 98314378|unknown-24766; gene_id MSTRG.27849; transcript_id MSTRG.27849.1;
scaffold_550	transdecoder	gene	245850	246265	.	-	.	gene_name 98314378|unknown-24766; gene_id MSTRG.27849; transcript_id NA; gene_biotype protein_coding; Info ORF type:5prime_partial (+),score=3.42; ref_name -; class_code u; inherit_ref FALSE;
scaffold_550	transdecoder	transcript	245850	246265	.	-	.	gene_name 98314378|unknown-24766; gene_id MSTRG.27849; transcript_id MSTRG.27849.1; gene_biotype protein_coding; Info ORF type:5prime_partial (+),score=3.42; ref_name -; class_code u; inherit_ref FALSE;
scaffold_550	transdecoder	CDS	245953	246264	.	-	0	gene_name 98314378|unknown-24766; gene_id MSTRG.27849; transcript_id MSTRG.27849.1;
scaffold_550	transdecoder	exon	248214	248446	.	-	.	gene_name 98314377|unknown-24765; gene_id MSTRG.27848; transcript_id MSTRG.27848.1;
scaffold_550	transdecoder	five_prime_utr	248214	248446	.	-	.	gene_name 98314377|unknown-24765; gene_id MSTRG.27848; transcript_id MSTRG.27848.1;
scaffold_550	StringTie	exon	411341	411547	.	.	.	gene_name 98314379|unknown-24767; gene_id MSTRG.27850; transcript_id MSTRG.27850.1;
scaffold_550	StringTie	transcript	411341	411547	.	.	.	gene_name 98314379|unknown-24767; gene_id MSTRG.27850; transcript_id MSTRG.27850.1; gene_biotype non-coding; Info NA; ref_name -; class_code u; inherit_ref FALSE;
scaffold_550	StringTie	exon	472936	473383	.	-	.	gene_name 98314380|unknown-24768; gene_id MSTRG.27851; transcript_id MSTRG.27851.1;
scaffold_550	StringTie	transcript	472936	473383	.	-	.	gene_name 98314380|unknown-24768; gene_id MSTRG.27851; transcript_id MSTRG.27851.1; gene_biotype non-coding; Info NA; ref_name -; class_code u; inherit_ref FALSE;
scaffold_550	StringTie	exon	483809	484093	.	.	.	gene_name 98314381|unknown-24769; gene_id MSTRG.27852; transcript_id MSTRG.27852.1;
scaffold_550	StringTie	transcript	483809	484093	.	.	.	gene_name 98314381|unknown-24769; gene_id MSTRG.27852; transcript_id MSTRG.27852.1; gene_biotype non-coding; Info NA; ref_name -; class_code u; inherit_ref FALSE;
scaffold_550	transdecoder	exon	529662	529808	.	-	.	gene_name 98314382|unknown-24770; gene_id MSTRG.27853; transcript_id MSTRG.27853.1;
scaffold_550	transdecoder	three_prime_utr	529662	529808	.	-	.	gene_name 98314382|unknown-24770; gene_id MSTRG.27853; transcript_id MSTRG.27853.1;
scaffold_550	transdecoder	gene	529662	551432	.	-	.	gene_name 98314382|unknown-24770; gene_id MSTRG.27853; transcript_id NA; gene_biotype protein_coding; Info ORF type:complete (+),score=46.80; ref_name 98205237|unknown-9749; class_code x; inherit_ref FALSE;
scaffold_550	transdecoder	transcript	529662	551432	.	-	.	gene_name 98314382|unknown-24770; gene_id MSTRG.27853; transcript_id MSTRG.27853.1; gene_biotype protein_coding; Info ORF type:complete (+),score=46.80; ref_name 98205237|unknown-9749; class_code x; inherit_ref FALSE;
scaffold_550	transdecoder	exon	533325	533393	.	-	.	gene_name 98314382|unknown-24770; gene_id MSTRG.27853; transcript_id MSTRG.27853.1;
scaffold_550	transdecoder	three_prime_utr	533325	533393	.	-	.	gene_name 98314382|unknown-24770; gene_id MSTRG.27853; transcript_id MSTRG.27853.1;
scaffold_550	transdecoder	three_prime_utr	534900	534929	.	-	.	gene_name 98314382|unknown-24770; gene_id MSTRG.27853; transcript_id MSTRG.27853.1;
scaffold_550	transdecoder	exon	534900	534967	.	-	.	gene_name 98314382|unknown-24770; gene_id MSTRG.27853; transcript_id MSTRG.27853.1;
scaffold_550	transdecoder	CDS	534930	534967	.	-	2	gene_name 98314382|unknown-24770; gene_id MSTRG.27853; transcript_id MSTRG.27853.1;
scaffold_550	transdecoder	CDS	537413	537655	.	-	2	gene_name 98314382|unknown-24770; gene_id MSTRG.27853; transcript_id MSTRG.27853.1;
scaffold_550	transdecoder	exon	537413	537655	.	-	.	gene_name 98314382|unknown-24770; gene_id MSTRG.27853; transcript_id MSTRG.27853.1;
scaffold_550	transdecoder	CDS	544370	544627	.	-	2	gene_name 98314382|unknown-24770; gene_id MSTRG.27853; transcript_id MSTRG.27853.1;
scaffold_550	transdecoder	exon	544370	544627	.	-	.	gene_name 98314382|unknown-24770; gene_id MSTRG.27853; transcript_id MSTRG.27853.1;
scaffold_550	transdecoder	CDS	547810	547967	.	-	1	gene_name 98314382|unknown-24770; gene_id MSTRG.27853; transcript_id MSTRG.27853.1;
scaffold_550	transdecoder	exon	547810	547967	.	-	.	gene_name 98314382|unknown-24770; gene_id MSTRG.27853; transcript_id MSTRG.27853.1;
scaffold_550	transdecoder	CDS	549985	550111	.	-	2	gene_name 98314382|unknown-24770; gene_id MSTRG.27853; transcript_id MSTRG.27853.1;
scaffold_550	transdecoder	exon	549985	550111	.	-	.	gene_name 98314382|unknown-24770; gene_id MSTRG.27853; transcript_id MSTRG.27853.1;
scaffold_550	transdecoder	CDS	551362	551368	.	-	0	gene_name 98314382|unknown-24770; gene_id MSTRG.27853; transcript_id MSTRG.27853.1;
scaffold_550	transdecoder	exon	551362	551432	.	-	.	gene_name 98314382|unknown-24770; gene_id MSTRG.27853; transcript_id MSTRG.27853.1;
scaffold_550	transdecoder	five_prime_utr	551369	551432	.	-	.	gene_name 98314382|unknown-24770; gene_id MSTRG.27853; transcript_id MSTRG.27853.1;
scaffold_550	StringTie	exon	681180	681400	.	.	.	gene_name 98314383|unknown-24771; gene_id MSTRG.27854; transcript_id MSTRG.27854.1;
scaffold_550	StringTie	transcript	681180	681400	.	.	.	gene_name 98314383|unknown-24771; gene_id MSTRG.27854; transcript_id MSTRG.27854.1; gene_biotype non-coding; Info NA; ref_name -; class_code u; inherit_ref FALSE;
scaffold_550	YD_filtered	miRNA	684680	684700	0	-	.	gene_id "PB_546"; transcript_id "PB_546"; gene_name "hmi-novel-48-c-2"; miRNA "hmi-novel-48-c-2-3p"; pre_miRNA "hmi-novel-48-c-2"; strand "mature";
scaffold_550	YD_filtered	pre_miRNA	684680	684732	0	-	.	gene_id "PB_546"; transcript_id "PB_546"; gene_name "hmi-novel-48-c-2"; miRNA "hmi-novel-48-c-2"; pre_miRNA "hmi-novel-49-c-2";
scaffold_550	YD_filtered	miRNA	684711	684732	0	-	.	gene_id "PB_546"; transcript_id "PB_546"; gene_name "hmi-novel-48-c-2"; miRNA "hmi-novel-48-c-2-5p"; pre_miRNA "hmi-novel-48-c-2"; strand "star";
scaffold_550	StringTie	exon	738625	739179	.	-	.	gene_name 98314384|unknown-24772; gene_id MSTRG.27855; transcript_id MSTRG.27855.1;
scaffold_550	StringTie	transcript	738625	740810	.	-	.	gene_name 98314384|unknown-24772; gene_id MSTRG.27855; transcript_id MSTRG.27855.1; gene_biotype non-coding; Info NA; ref_name -; class_code u; inherit_ref FALSE;
scaffold_550	StringTie	exon	739226	739368	.	-	.	gene_name 98314384|unknown-24772; gene_id MSTRG.27855; transcript_id MSTRG.27855.1;
scaffold_550	StringTie	exon	740527	740810	.	-	.	gene_name 98314384|unknown-24772; gene_id MSTRG.27855; transcript_id MSTRG.27855.1;
scaffold_550	transdecoder	three_prime_utr	785407	785447	.	-	.	gene_name 98118906|unknown-6448; gene_id MSTRG.27856; transcript_id MSTRG.27856.1;
scaffold_550	transdecoder	exon	785407	786377	.	-	.	gene_name 98118906|unknown-6448; gene_id MSTRG.27856; transcript_id MSTRG.27856.1;
scaffold_550	transdecoder	gene	785407	786377	.	-	.	gene_name 98118906|unknown-6448; gene_id MSTRG.27856; transcript_id NA; gene_biotype protein_coding; Info ORF type:complete (+),score=24.67; ref_name 98118906|unknown-6448; class_code k; inherit_ref TRUE;
scaffold_550	transdecoder	transcript	785407	786377	.	-	.	gene_name 98118906|unknown-6448; gene_id MSTRG.27856; transcript_id MSTRG.27856.1; gene_biotype protein_coding; Info ORF type:complete (+),score=24.67; ref_name 98118906|unknown-6448; class_code k; inherit_ref TRUE;
scaffold_550	transdecoder	CDS	785448	786017	.	-	0	gene_name 98118906|unknown-6448; gene_id MSTRG.27856; transcript_id MSTRG.27856.1;
scaffold_550	transdecoder	five_prime_utr	786018	786377	.	-	.	gene_name 98118906|unknown-6448; gene_id MSTRG.27856; transcript_id MSTRG.27856.1;
scaffold_550	transdecoder	three_prime_utr	786574	786669	.	-	.	gene_name 98054826|unknown-1451; gene_id MSTRG.27857; transcript_id MSTRG.27857.1;
scaffold_550	transdecoder	exon	786574	786845	.	-	.	gene_name 98054826|unknown-1451; gene_id MSTRG.27857; transcript_id MSTRG.27857.1;
scaffold_550	transdecoder	transcript	786574	810360	.	-	.	gene_name 98054826|unknown-1451; gene_id MSTRG.27857; transcript_id MSTRG.27857.1; gene_biotype protein_coding; Info ORF type:complete (+),score=13.62; ref_name 98054826|unknown-1451; class_code j,m; inherit_ref TRUE;
scaffold_550	transdecoder	gene	786574	812396	.	-	.	gene_name 98054826|unknown-1451; gene_id MSTRG.27857; transcript_id NA; gene_biotype protein_coding; Info ORF type:complete (+),score=13.62; ref_name 98054826|unknown-1451; class_code j,m; inherit_ref TRUE;
scaffold_550	transdecoder	three_prime_utr	786590	786669	.	-	.	gene_name 98054826|unknown-1451; gene_id MSTRG.27857; transcript_id MSTRG.27857.2;
scaffold_550	transdecoder	exon	786590	786845	.	-	.	gene_name 98054826|unknown-1451; gene_id MSTRG.27857; transcript_id MSTRG.27857.2;
scaffold_550	transdecoder	transcript	786590	812396	.	-	.	gene_name 98054826|unknown-1451; gene_id MSTRG.27857; transcript_id MSTRG.27857.2; gene_biotype protein_coding; Info ORF type:complete (+),score=13.62; ref_name 98054826|unknown-1451; class_code j,m; inherit_ref TRUE;
scaffold_550	transdecoder	three_prime_utr	786651	786669	.	-	.	gene_name 98054826|unknown-1451; gene_id MSTRG.27857; transcript_id MSTRG.27857.3;
scaffold_550	transdecoder	exon	786651	786845	.	-	.	gene_name 98054826|unknown-1451; gene_id MSTRG.27857; transcript_id MSTRG.27857.3;
scaffold_550	transdecoder	transcript	786651	810360	.	-	.	gene_name 98054826|unknown-1451; gene_id MSTRG.27857; transcript_id MSTRG.27857.3; gene_biotype protein_coding; Info ORF type:complete (+),score=13.62; ref_name 98054826|unknown-1451; class_code j,m; inherit_ref TRUE;
scaffold_550	transdecoder	CDS	786670	786845	.	-	2	gene_name 98054826|unknown-1451; gene_id MSTRG.27857; transcript_id MSTRG.27857.1;
scaffold_550	transdecoder	CDS	786670	786845	.	-	2	gene_name 98054826|unknown-1451; gene_id MSTRG.27857; transcript_id MSTRG.27857.2;
scaffold_550	transdecoder	CDS	786670	786845	.	-	2	gene_name 98054826|unknown-1451; gene_id MSTRG.27857; transcript_id MSTRG.27857.3;
scaffold_550	transdecoder	CDS	788128	788317	.	-	0	gene_name 98054826|unknown-1451; gene_id MSTRG.27857; transcript_id MSTRG.27857.1;
scaffold_550	transdecoder	CDS	788128	788328	.	-	2	gene_name 98054826|unknown-1451; gene_id MSTRG.27857; transcript_id MSTRG.27857.2;
scaffold_550	transdecoder	CDS	788128	788328	.	-	2	gene_name 98054826|unknown-1451; gene_id MSTRG.27857; transcript_id MSTRG.27857.3;
scaffold_550	transdecoder	exon	788128	788328	.	-	.	gene_name 98054826|unknown-1451; gene_id MSTRG.27857; transcript_id MSTRG.27857.1;
scaffold_550	transdecoder	exon	788128	788328	.	-	.	gene_name 98054826|unknown-1451; gene_id MSTRG.27857; transcript_id MSTRG.27857.2;
scaffold_550	transdecoder	exon	788128	788328	.	-	.	gene_name 98054826|unknown-1451; gene_id MSTRG.27857; transcript_id MSTRG.27857.3;
scaffold_550	transdecoder	five_prime_utr	788318	788328	.	-	.	gene_name 98054826|unknown-1451; gene_id MSTRG.27857; transcript_id MSTRG.27857.1;
scaffold_550	transdecoder	CDS	790958	790979	.	-	0	gene_name 98054826|unknown-1451; gene_id MSTRG.27857; transcript_id MSTRG.27857.3;
scaffold_550	transdecoder	exon	790958	791040	.	-	.	gene_name 98054826|unknown-1451; gene_id MSTRG.27857; transcript_id MSTRG.27857.3;
scaffold_550	transdecoder	CDS	790958	791096	.	-	0	gene_name 98054826|unknown-1451; gene_id MSTRG.27857; transcript_id MSTRG.27857.2;
scaffold_550	transdecoder	exon	790958	791096	.	-	.	gene_name 98054826|unknown-1451; gene_id MSTRG.27857; transcript_id MSTRG.27857.2;
scaffold_550	transdecoder	five_prime_utr	790980	791040	.	-	.	gene_name 98054826|unknown-1451; gene_id MSTRG.27857; transcript_id MSTRG.27857.3;
scaffold_550	transdecoder	CDS	810192	810284	.	-	0	gene_name 98054826|unknown-1451; gene_id MSTRG.27857; transcript_id MSTRG.27857.2;
scaffold_550	transdecoder	exon	810192	810284	.	-	.	gene_name 98054826|unknown-1451; gene_id MSTRG.27857; transcript_id MSTRG.27857.2;
scaffold_550	transdecoder	exon	810192	810360	.	-	.	gene_name 98054826|unknown-1451; gene_id MSTRG.27857; transcript_id MSTRG.27857.1;
scaffold_550	transdecoder	exon	810192	810360	.	-	.	gene_name 98054826|unknown-1451; gene_id MSTRG.27857; transcript_id MSTRG.27857.3;
scaffold_550	transdecoder	five_prime_utr	810192	810360	.	-	.	gene_name 98054826|unknown-1451; gene_id MSTRG.27857; transcript_id MSTRG.27857.1;
scaffold_550	transdecoder	five_prime_utr	810192	810360	.	-	.	gene_name 98054826|unknown-1451; gene_id MSTRG.27857; transcript_id MSTRG.27857.3;
scaffold_550	transdecoder	CDS	812066	812089	.	-	0	gene_name 98054826|unknown-1451; gene_id MSTRG.27857; transcript_id MSTRG.27857.2;
scaffold_550	transdecoder	exon	812066	812396	.	-	.	gene_name 98054826|unknown-1451; gene_id MSTRG.27857; transcript_id MSTRG.27857.2;
scaffold_550	transdecoder	five_prime_utr	812090	812396	.	-	.	gene_name 98054826|unknown-1451; gene_id MSTRG.27857; transcript_id MSTRG.27857.2;
scaffold_550	transdecoder	three_prime_utr	820480	820539	.	-	.	gene_name 98044230|kcip4-3; gene_id MSTRG.27858; transcript_id MSTRG.27858.1;
scaffold_550	transdecoder	exon	820480	820587	.	-	.	gene_name 98044230|kcip4-3; gene_id MSTRG.27858; transcript_id MSTRG.27858.1;
scaffold_550	transdecoder	transcript	820480	831548	.	-	.	gene_name 98044230|kcip4-3; gene_id MSTRG.27858; transcript_id MSTRG.27858.1; gene_biotype protein_coding; Info ORF type:complete (+),score=11.25,sp|Q9Y2W7|CSEN_HUMAN|31.373|2.42e-12; ref_name 98044230|kcip4-3; class_code j,=; inherit_ref TRUE;
scaffold_550	transdecoder	gene	820480	861964	.	-	.	gene_name 98044230|kcip4-3; gene_id MSTRG.27858; transcript_id NA; gene_biotype protein_coding; Info ORF type:complete (+),score=11.25,sp|Q9Y2W7|CSEN_HUMAN|31.373|2.42e-12; ref_name 98044230|kcip4-3; class_code j,=; inherit_ref TRUE;
scaffold_550	transdecoder	three_prime_utr	820483	820539	.	-	.	gene_name 98044230|kcip4-3; gene_id MSTRG.27858; transcript_id MSTRG.27858.2;
scaffold_550	transdecoder	exon	820483	820587	.	-	.	gene_name 98044230|kcip4-3; gene_id MSTRG.27858; transcript_id MSTRG.27858.2;
scaffold_550	transdecoder	transcript	820483	861964	.	-	.	gene_name 98044230|kcip4-3; gene_id MSTRG.27858; transcript_id MSTRG.27858.2; gene_biotype protein_coding; Info ORF type:complete (+),score=11.25,sp|Q9Y2W7|CSEN_HUMAN|31.373|2.42e-12; ref_name 98044230|kcip4-3; class_code j,=; inherit_ref TRUE;
scaffold_550	transdecoder	three_prime_utr	820493	820539	.	-	.	gene_name 98044230|kcip4-3; gene_id MSTRG.27858; transcript_id MSTRG.27858.3;
scaffold_550	transdecoder	exon	820493	820587	.	-	.	gene_name 98044230|kcip4-3; gene_id MSTRG.27858; transcript_id MSTRG.27858.3;
scaffold_550	transdecoder	transcript	820493	844597	.	-	.	gene_name 98044230|kcip4-3; gene_id MSTRG.27858; transcript_id MSTRG.27858.3; gene_biotype protein_coding; Info ORF type:complete (+),score=11.25,sp|Q9Y2W7|CSEN_HUMAN|31.373|2.42e-12; ref_name 98044230|kcip4-3; class_code j,=; inherit_ref TRUE;
scaffold_550	transdecoder	three_prime_utr	820525	820539	.	-	.	gene_name 98044230|kcip4-3; gene_id MSTRG.27858; transcript_id MSTRG.27858.4;
scaffold_550	transdecoder	exon	820525	820587	.	-	.	gene_name 98044230|kcip4-3; gene_id MSTRG.27858; transcript_id MSTRG.27858.4;
scaffold_550	transdecoder	transcript	820525	848280	.	-	.	gene_name 98044230|kcip4-3; gene_id MSTRG.27858; transcript_id MSTRG.27858.4; gene_biotype protein_coding; Info ORF type:complete (+),score=11.25,sp|Q9Y2W7|CSEN_HUMAN|31.373|2.42e-12; ref_name 98044230|kcip4-3; class_code j,=; inherit_ref TRUE;
scaffold_550	transdecoder	CDS	820540	820587	.	-	0	gene_name 98044230|kcip4-3; gene_id MSTRG.27858; transcript_id MSTRG.27858.1;
scaffold_550	transdecoder	CDS	820540	820587	.	-	0	gene_name 98044230|kcip4-3; gene_id MSTRG.27858; transcript_id MSTRG.27858.2;
scaffold_550	transdecoder	CDS	820540	820587	.	-	0	gene_name 98044230|kcip4-3; gene_id MSTRG.27858; transcript_id MSTRG.27858.3;
scaffold_550	transdecoder	CDS	820540	820587	.	-	0	gene_name 98044230|kcip4-3; gene_id MSTRG.27858; transcript_id MSTRG.27858.4;
scaffold_550	transdecoder	CDS	825913	825978	.	-	0	gene_name 98044230|kcip4-3; gene_id MSTRG.27858; transcript_id MSTRG.27858.1;
scaffold_550	transdecoder	CDS	825913	825978	.	-	0	gene_name 98044230|kcip4-3; gene_id MSTRG.27858; transcript_id MSTRG.27858.2;
scaffold_550	transdecoder	CDS	825913	825978	.	-	0	gene_name 98044230|kcip4-3; gene_id MSTRG.27858; transcript_id MSTRG.27858.3;
scaffold_550	transdecoder	CDS	825913	825978	.	-	0	gene_name 98044230|kcip4-3; gene_id MSTRG.27858; transcript_id MSTRG.27858.4;
scaffold_550	transdecoder	exon	825913	825978	.	-	.	gene_name 98044230|kcip4-3; gene_id MSTRG.27858; transcript_id MSTRG.27858.1;
scaffold_550	transdecoder	exon	825913	825978	.	-	.	gene_name 98044230|kcip4-3; gene_id MSTRG.27858; transcript_id MSTRG.27858.2;
scaffold_550	transdecoder	exon	825913	825978	.	-	.	gene_name 98044230|kcip4-3; gene_id MSTRG.27858; transcript_id MSTRG.27858.3;
scaffold_550	transdecoder	exon	825913	825978	.	-	.	gene_name 98044230|kcip4-3; gene_id MSTRG.27858; transcript_id MSTRG.27858.4;
scaffold_550	transdecoder	CDS	826021	826119	.	-	0	gene_name 98044230|kcip4-3; gene_id MSTRG.27858; transcript_id MSTRG.27858.1;
scaffold_550	transdecoder	CDS	826021	826119	.	-	0	gene_name 98044230|kcip4-3; gene_id MSTRG.27858; transcript_id MSTRG.27858.2;
scaffold_550	transdecoder	CDS	826021	826119	.	-	0	gene_name 98044230|kcip4-3; gene_id MSTRG.27858; transcript_id MSTRG.27858.3;
scaffold_550	transdecoder	CDS	826021	826119	.	-	0	gene_name 98044230|kcip4-3; gene_id MSTRG.27858; transcript_id MSTRG.27858.4;
scaffold_550	transdecoder	exon	826021	826119	.	-	.	gene_name 98044230|kcip4-3; gene_id MSTRG.27858; transcript_id MSTRG.27858.1;
scaffold_550	transdecoder	exon	826021	826119	.	-	.	gene_name 98044230|kcip4-3; gene_id MSTRG.27858; transcript_id MSTRG.27858.2;
scaffold_550	transdecoder	exon	826021	826119	.	-	.	gene_name 98044230|kcip4-3; gene_id MSTRG.27858; transcript_id MSTRG.27858.3;
scaffold_550	transdecoder	exon	826021	826119	.	-	.	gene_name 98044230|kcip4-3; gene_id MSTRG.27858; transcript_id MSTRG.27858.4;
scaffold_550	transdecoder	CDS	830977	831069	.	-	0	gene_name 98044230|kcip4-3; gene_id MSTRG.27858; transcript_id MSTRG.27858.1;
scaffold_550	transdecoder	CDS	830977	831084	.	-	0	gene_name 98044230|kcip4-3; gene_id MSTRG.27858; transcript_id MSTRG.27858.2;
scaffold_550	transdecoder	CDS	830977	831084	.	-	0	gene_name 98044230|kcip4-3; gene_id MSTRG.27858; transcript_id MSTRG.27858.3;
scaffold_550	transdecoder	CDS	830977	831084	.	-	0	gene_name 98044230|kcip4-3; gene_id MSTRG.27858; transcript_id MSTRG.27858.4;
scaffold_550	transdecoder	exon	830977	831084	.	-	.	gene_name 98044230|kcip4-3; gene_id MSTRG.27858; transcript_id MSTRG.27858.1;
scaffold_550	transdecoder	exon	830977	831084	.	-	.	gene_name 98044230|kcip4-3; gene_id MSTRG.27858; transcript_id MSTRG.27858.2;
scaffold_550	transdecoder	exon	830977	831084	.	-	.	gene_name 98044230|kcip4-3; gene_id MSTRG.27858; transcript_id MSTRG.27858.3;
scaffold_550	transdecoder	exon	830977	831084	.	-	.	gene_name 98044230|kcip4-3; gene_id MSTRG.27858; transcript_id MSTRG.27858.4;
scaffold_550	transdecoder	five_prime_utr	831070	831084	.	-	.	gene_name 98044230|kcip4-3; gene_id MSTRG.27858; transcript_id MSTRG.27858.1;
scaffold_550	transdecoder	CDS	831126	831196	.	-	2	gene_name 98044230|kcip4-3; gene_id MSTRG.27858; transcript_id MSTRG.27858.2;
scaffold_550	transdecoder	CDS	831126	831196	.	-	2	gene_name 98044230|kcip4-3; gene_id MSTRG.27858; transcript_id MSTRG.27858.3;
scaffold_550	transdecoder	CDS	831126	831196	.	-	2	gene_name 98044230|kcip4-3; gene_id MSTRG.27858; transcript_id MSTRG.27858.4;
scaffold_550	transdecoder	exon	831126	831196	.	-	.	gene_name 98044230|kcip4-3; gene_id MSTRG.27858; transcript_id MSTRG.27858.1;
scaffold_550	transdecoder	exon	831126	831196	.	-	.	gene_name 98044230|kcip4-3; gene_id MSTRG.27858; transcript_id MSTRG.27858.2;
scaffold_550	transdecoder	exon	831126	831196	.	-	.	gene_name 98044230|kcip4-3; gene_id MSTRG.27858; transcript_id MSTRG.27858.3;
scaffold_550	transdecoder	exon	831126	831196	.	-	.	gene_name 98044230|kcip4-3; gene_id MSTRG.27858; transcript_id MSTRG.27858.4;
scaffold_550	transdecoder	five_prime_utr	831126	831196	.	-	.	gene_name 98044230|kcip4-3; gene_id MSTRG.27858; transcript_id MSTRG.27858.1;
scaffold_550	transdecoder	exon	831514	831548	.	-	.	gene_name 98044230|kcip4-3; gene_id MSTRG.27858; transcript_id MSTRG.27858.1;
scaffold_550	transdecoder	five_prime_utr	831514	831548	.	-	.	gene_name 98044230|kcip4-3; gene_id MSTRG.27858; transcript_id MSTRG.27858.1;
scaffold_550	transdecoder	CDS	841647	841716	.	-	0	gene_name 98044230|kcip4-3; gene_id MSTRG.27858; transcript_id MSTRG.27858.2;
scaffold_550	transdecoder	CDS	841647	841716	.	-	0	gene_name 98044230|kcip4-3; gene_id MSTRG.27858; transcript_id MSTRG.27858.3;
scaffold_550	transdecoder	CDS	841647	841716	.	-	0	gene_name 98044230|kcip4-3; gene_id MSTRG.27858; transcript_id MSTRG.27858.4;
scaffold_550	transdecoder	exon	841647	841716	.	-	.	gene_name 98044230|kcip4-3; gene_id MSTRG.27858; transcript_id MSTRG.27858.2;
scaffold_550	transdecoder	exon	841647	841716	.	-	.	gene_name 98044230|kcip4-3; gene_id MSTRG.27858; transcript_id MSTRG.27858.3;
scaffold_550	transdecoder	exon	841647	841716	.	-	.	gene_name 98044230|kcip4-3; gene_id MSTRG.27858; transcript_id MSTRG.27858.4;
scaffold_550	transdecoder	CDS	844074	844190	.	-	0	gene_name 98044230|kcip4-3; gene_id MSTRG.27858; transcript_id MSTRG.27858.3;
scaffold_550	transdecoder	CDS	844074	844198	.	-	2	gene_name 98044230|kcip4-3; gene_id MSTRG.27858; transcript_id MSTRG.27858.2;
scaffold_550	transdecoder	CDS	844074	844198	.	-	2	gene_name 98044230|kcip4-3; gene_id MSTRG.27858; transcript_id MSTRG.27858.4;
scaffold_550	transdecoder	exon	844074	844198	.	-	.	gene_name 98044230|kcip4-3; gene_id MSTRG.27858; transcript_id MSTRG.27858.2;
scaffold_550	transdecoder	exon	844074	844198	.	-	.	gene_name 98044230|kcip4-3; gene_id MSTRG.27858; transcript_id MSTRG.27858.3;
scaffold_550	transdecoder	exon	844074	844198	.	-	.	gene_name 98044230|kcip4-3; gene_id MSTRG.27858; transcript_id MSTRG.27858.4;
scaffold_550	transdecoder	five_prime_utr	844191	844198	.	-	.	gene_name 98044230|kcip4-3; gene_id MSTRG.27858; transcript_id MSTRG.27858.3;
scaffold_550	transdecoder	exon	844533	844597	.	-	.	gene_name 98044230|kcip4-3; gene_id MSTRG.27858; transcript_id MSTRG.27858.3;
scaffold_550	transdecoder	five_prime_utr	844533	844597	.	-	.	gene_name 98044230|kcip4-3; gene_id MSTRG.27858; transcript_id MSTRG.27858.3;
scaffold_550	transdecoder	CDS	847840	847924	.	-	0	gene_name 98044230|kcip4-3; gene_id MSTRG.27858; transcript_id MSTRG.27858.4;
scaffold_550	transdecoder	exon	847840	848280	.	-	.	gene_name 98044230|kcip4-3; gene_id MSTRG.27858; transcript_id MSTRG.27858.4;
scaffold_550	transdecoder	five_prime_utr	847925	848280	.	-	.	gene_name 98044230|kcip4-3; gene_id MSTRG.27858; transcript_id MSTRG.27858.4;
scaffold_550	transdecoder	CDS	861763	861931	.	-	0	gene_name 98044230|kcip4-3; gene_id MSTRG.27858; transcript_id MSTRG.27858.2;
scaffold_550	transdecoder	exon	861763	861964	.	-	.	gene_name 98044230|kcip4-3; gene_id MSTRG.27858; transcript_id MSTRG.27858.2;
scaffold_550	transdecoder	five_prime_utr	861932	861964	.	-	.	gene_name 98044230|kcip4-3; gene_id MSTRG.27858; transcript_id MSTRG.27858.2;
scaffold_550	transdecoder	three_prime_utr	870932	871113	.	-	.	gene_name 98107795|unknown-2248; gene_id MSTRG.27859; transcript_id MSTRG.27859.1;
scaffold_550	transdecoder	exon	870932	871305	.	-	.	gene_name 98107795|unknown-2248; gene_id MSTRG.27859; transcript_id MSTRG.27859.1;
scaffold_550	transdecoder	gene	870932	896577	.	-	.	gene_name 98107795|unknown-2248; gene_id MSTRG.27859; transcript_id NA; gene_biotype protein_coding; Info ORF type:complete (+),score=69.38; ref_name 98107795|unknown-2248; class_code j; inherit_ref TRUE;
scaffold_550	transdecoder	transcript	870932	896577	.	-	.	gene_name 98107795|unknown-2248; gene_id MSTRG.27859; transcript_id MSTRG.27859.1; gene_biotype protein_coding; Info ORF type:complete (+),score=69.38; ref_name 98107795|unknown-2248; class_code j; inherit_ref TRUE;
scaffold_550	transdecoder	CDS	871114	871305	.	-	0	gene_name 98107795|unknown-2248; gene_id MSTRG.27859; transcript_id MSTRG.27859.1;
scaffold_550	transdecoder	CDS	877917	878201	.	-	0	gene_name 98107795|unknown-2248; gene_id MSTRG.27859; transcript_id MSTRG.27859.1;
scaffold_550	transdecoder	exon	877917	878201	.	-	.	gene_name 98107795|unknown-2248; gene_id MSTRG.27859; transcript_id MSTRG.27859.1;
scaffold_550	transdecoder	CDS	878797	878955	.	-	0	gene_name 98107795|unknown-2248; gene_id MSTRG.27859; transcript_id MSTRG.27859.1;
scaffold_550	transdecoder	exon	878797	878955	.	-	.	gene_name 98107795|unknown-2248; gene_id MSTRG.27859; transcript_id MSTRG.27859.1;
scaffold_550	transdecoder	CDS	881623	881828	.	-	2	gene_name 98107795|unknown-2248; gene_id MSTRG.27859; transcript_id MSTRG.27859.1;
scaffold_550	transdecoder	exon	881623	881828	.	-	.	gene_name 98107795|unknown-2248; gene_id MSTRG.27859; transcript_id MSTRG.27859.1;
scaffold_550	transdecoder	CDS	882333	882413	.	-	2	gene_name 98107795|unknown-2248; gene_id MSTRG.27859; transcript_id MSTRG.27859.1;
scaffold_550	transdecoder	exon	882333	882413	.	-	.	gene_name 98107795|unknown-2248; gene_id MSTRG.27859; transcript_id MSTRG.27859.1;
scaffold_550	transdecoder	CDS	894390	894446	.	-	2	gene_name 98107795|unknown-2248; gene_id MSTRG.27859; transcript_id MSTRG.27859.1;
scaffold_550	transdecoder	exon	894390	894446	.	-	.	gene_name 98107795|unknown-2248; gene_id MSTRG.27859; transcript_id MSTRG.27859.1;
scaffold_550	transdecoder	CDS	895722	895763	.	-	2	gene_name 98107795|unknown-2248; gene_id MSTRG.27859; transcript_id MSTRG.27859.1;
scaffold_550	transdecoder	exon	895722	895763	.	-	.	gene_name 98107795|unknown-2248; gene_id MSTRG.27859; transcript_id MSTRG.27859.1;
scaffold_550	transdecoder	CDS	896252	896303	.	-	0	gene_name 98107795|unknown-2248; gene_id MSTRG.27859; transcript_id MSTRG.27859.1;
scaffold_550	transdecoder	exon	896252	896303	.	-	.	gene_name 98107795|unknown-2248; gene_id MSTRG.27859; transcript_id MSTRG.27859.1;
scaffold_550	transdecoder	CDS	896353	896550	.	-	0	gene_name 98107795|unknown-2248; gene_id MSTRG.27859; transcript_id MSTRG.27859.1;
scaffold_550	transdecoder	exon	896353	896577	.	-	.	gene_name 98107795|unknown-2248; gene_id MSTRG.27859; transcript_id MSTRG.27859.1;
scaffold_550	transdecoder	five_prime_utr	896551	896577	.	-	.	gene_name 98107795|unknown-2248; gene_id MSTRG.27859; transcript_id MSTRG.27859.1;
scaffold_550	StringTie	exon	932945	933058	.	+	.	gene_name 98206097|unknown-10658; gene_id MSTRG.27860; transcript_id MSTRG.27860.1;
scaffold_550	StringTie	transcript	932945	1032435	.	+	.	gene_name 98206097|unknown-10658; gene_id MSTRG.27860; transcript_id MSTRG.27860.1; gene_biotype non-coding; Info NA; ref_name 98206097|unknown-10658; class_code n,m; inherit_ref TRUE;
scaffold_550	StringTie	exon	932980	933058	.	+	.	gene_name 98206097|unknown-10658; gene_id MSTRG.27860; transcript_id MSTRG.27860.2;
scaffold_550	StringTie	transcript	932980	1032435	.	+	.	gene_name 98206097|unknown-10658; gene_id MSTRG.27860; transcript_id MSTRG.27860.2; gene_biotype non-coding; Info NA; ref_name 98206097|unknown-10658; class_code n,m; inherit_ref TRUE;
scaffold_550	StringTie	exon	934272	934363	.	+	.	gene_name 98206097|unknown-10658; gene_id MSTRG.27860; transcript_id MSTRG.27860.3;
scaffold_550	StringTie	transcript	934272	1032435	.	+	.	gene_name 98206097|unknown-10658; gene_id MSTRG.27860; transcript_id MSTRG.27860.3; gene_biotype non-coding; Info NA; ref_name 98206097|unknown-10658; class_code n,m; inherit_ref TRUE;
scaffold_550	StringTie	exon	934285	934363	.	+	.	gene_name 98206097|unknown-10658; gene_id MSTRG.27860; transcript_id MSTRG.27860.4;
scaffold_550	StringTie	transcript	934285	1032435	.	+	.	gene_name 98206097|unknown-10658; gene_id MSTRG.27860; transcript_id MSTRG.27860.4; gene_biotype non-coding; Info NA; ref_name 98206097|unknown-10658; class_code n,m; inherit_ref TRUE;
scaffold_550	StringTie	exon	935314	935495	.	+	.	gene_name 98206097|unknown-10658; gene_id MSTRG.27860; transcript_id MSTRG.27860.1;
scaffold_550	StringTie	exon	935314	935495	.	+	.	gene_name 98206097|unknown-10658; gene_id MSTRG.27860; transcript_id MSTRG.27860.2;
scaffold_550	StringTie	exon	935314	935495	.	+	.	gene_name 98206097|unknown-10658; gene_id MSTRG.27860; transcript_id MSTRG.27860.3;
scaffold_550	StringTie	exon	937234	937602	.	+	.	gene_name 98314385|unknown-24773; gene_id MSTRG.27861; transcript_id MSTRG.27861.1;
scaffold_550	StringTie	transcript	937234	938011	.	+	.	gene_name 98314385|unknown-24773; gene_id MSTRG.27861; transcript_id MSTRG.27861.1; gene_biotype non-coding; Info NA; ref_name 98206097|unknown-10658; class_code i; inherit_ref FALSE;
scaffold_550	StringTie	exon	937971	938011	.	+	.	gene_name 98314385|unknown-24773; gene_id MSTRG.27861; transcript_id MSTRG.27861.1;
scaffold_550	transdecoder	exon	981693	981745	.	-	.	gene_name 98314386|ubr3-6; gene_id MSTRG.27862; transcript_id MSTRG.27862.1;
scaffold_550	transdecoder	exon	981693	981745	.	-	.	gene_name 98314386|ubr3-6; gene_id MSTRG.27862; transcript_id MSTRG.27862.2;
scaffold_550	transdecoder	three_prime_utr	981693	981745	.	-	.	gene_name 98314386|ubr3-6; gene_id MSTRG.27862; transcript_id MSTRG.27862.1;
scaffold_550	transdecoder	transcript	981693	1125107	.	-	.	gene_name 98314386|ubr3-6; gene_id MSTRG.27862; transcript_id MSTRG.27862.2; gene_biotype protein_coding; Info ORF type:5prime_partial (+),score=97.85,sp|Q6ZT12|UBR3_HUMAN|26.156|1.63e-54; ref_name 98206097|unknown-10658; class_code x; inherit_ref FALSE;
scaffold_550	transdecoder	gene	981693	1132208	.	-	.	gene_name 98314386|ubr3-6; gene_id MSTRG.27862; transcript_id NA; gene_biotype protein_coding; Info ORF type:5prime_partial (+),score=97.85,sp|Q6ZT12|UBR3_HUMAN|26.156|1.63e-54; ref_name 98206097|unknown-10658; class_code x; inherit_ref FALSE;
scaffold_550	transdecoder	transcript	981693	1132208	.	-	.	gene_name 98314386|ubr3-6; gene_id MSTRG.27862; transcript_id MSTRG.27862.1; gene_biotype protein_coding; Info ORF type:5prime_partial (+),score=97.85,sp|Q6ZT12|UBR3_HUMAN|26.156|1.63e-54; ref_name 98206097|unknown-10658; class_code x; inherit_ref FALSE;
scaffold_550	transdecoder	CDS	981694	981745	.	-	1	gene_name 98314386|ubr3-6; gene_id MSTRG.27862; transcript_id MSTRG.27862.2;
scaffold_550	transdecoder	three_prime_utr	986969	986969	.	-	.	gene_name 98314386|ubr3-6; gene_id MSTRG.27862; transcript_id MSTRG.27862.1;
scaffold_550	transdecoder	exon	986969	987029	.	-	.	gene_name 98314386|ubr3-6; gene_id MSTRG.27862; transcript_id MSTRG.27862.1;
scaffold_550	transdecoder	CDS	986969	987108	.	-	0	gene_name 98314386|ubr3-6; gene_id MSTRG.27862; transcript_id MSTRG.27862.2;
scaffold_550	transdecoder	exon	986969	987108	.	-	.	gene_name 98314386|ubr3-6; gene_id MSTRG.27862; transcript_id MSTRG.27862.2;
scaffold_550	transdecoder	CDS	986970	987029	.	-	0	gene_name 98314386|ubr3-6; gene_id MSTRG.27862; transcript_id MSTRG.27862.1;
scaffold_550	transdecoder	CDS	990482	990697	.	-	0	gene_name 98314386|ubr3-6; gene_id MSTRG.27862; transcript_id MSTRG.27862.2;
scaffold_550	transdecoder	exon	990482	990697	.	-	.	gene_name 98314386|ubr3-6; gene_id MSTRG.27862; transcript_id MSTRG.27862.2;
scaffold_550	transdecoder	CDS	992775	992918	.	-	0	gene_name 98314386|ubr3-6; gene_id MSTRG.27862; transcript_id MSTRG.27862.2;
scaffold_550	transdecoder	exon	992775	992918	.	-	.	gene_name 98314386|ubr3-6; gene_id MSTRG.27862; transcript_id MSTRG.27862.2;
scaffold_550	transdecoder	exon	997039	997121	.	-	.	gene_name 98314387|unknown-24774; gene_id MSTRG.27863; transcript_id MSTRG.27863.1;
scaffold_550	transdecoder	gene	997039	1001005	.	-	.	gene_name 98314387|unknown-24774; gene_id MSTRG.27863; transcript_id NA; gene_biotype protein_coding; Info ORF type:internal (+),score=35.00; ref_name 98206097|unknown-10658; class_code i; inherit_ref FALSE;
scaffold_550	transdecoder	transcript	997039	1001005	.	-	.	gene_name 98314387|unknown-24774; gene_id MSTRG.27863; transcript_id MSTRG.27863.1; gene_biotype protein_coding; Info ORF type:internal (+),score=35.00; ref_name 98206097|unknown-10658; class_code i; inherit_ref FALSE;
scaffold_550	transdecoder	CDS	997040	997121	.	-	1	gene_name 98314387|unknown-24774; gene_id MSTRG.27863; transcript_id MSTRG.27863.1;
scaffold_550	transdecoder	CDS	997167	997272	.	-	2	gene_name 98314387|unknown-24774; gene_id MSTRG.27863; transcript_id MSTRG.27863.1;
scaffold_550	transdecoder	exon	997167	997272	.	-	.	gene_name 98314387|unknown-24774; gene_id MSTRG.27863; transcript_id MSTRG.27863.1;
scaffold_550	transdecoder	CDS	999143	999326	.	-	0	gene_name 98314387|unknown-24774; gene_id MSTRG.27863; transcript_id MSTRG.27863.1;
scaffold_550	transdecoder	exon	999143	999326	.	-	.	gene_name 98314387|unknown-24774; gene_id MSTRG.27863; transcript_id MSTRG.27863.1;
scaffold_550	transdecoder	CDS	999370	999543	.	-	0	gene_name 98314387|unknown-24774; gene_id MSTRG.27863; transcript_id MSTRG.27863.1;
scaffold_550	transdecoder	exon	999370	999543	.	-	.	gene_name 98314387|unknown-24774; gene_id MSTRG.27863; transcript_id MSTRG.27863.1;
scaffold_550	transdecoder	CDS	1000938	1001003	.	-	0	gene_name 98314387|unknown-24774; gene_id MSTRG.27863; transcript_id MSTRG.27863.1;
scaffold_550	transdecoder	exon	1000938	1001005	.	-	.	gene_name 98314387|unknown-24774; gene_id MSTRG.27863; transcript_id MSTRG.27863.1;
scaffold_550	transdecoder	CDS	1013595	1013739	.	-	1	gene_name 98314388|ubr3-7; gene_id MSTRG.27864; transcript_id MSTRG.27864.1;
scaffold_550	transdecoder	exon	1013595	1013739	.	-	.	gene_name 98314388|ubr3-7; gene_id MSTRG.27864; transcript_id MSTRG.27864.1;
scaffold_550	transdecoder	gene	1013595	1018290	.	-	.	gene_name 98314388|ubr3-7; gene_id MSTRG.27864; transcript_id NA; gene_biotype protein_coding; Info ORF type:internal (+),score=27.27,sp|Q6ZT12|UBR3_HUMAN|29.680|1.83e-23; ref_name 98206097|unknown-10658; class_code i; inherit_ref FALSE;
scaffold_550	transdecoder	transcript	1013595	1018290	.	-	.	gene_name 98314388|ubr3-7; gene_id MSTRG.27864; transcript_id MSTRG.27864.1; gene_biotype protein_coding; Info ORF type:internal (+),score=27.27,sp|Q6ZT12|UBR3_HUMAN|29.680|1.83e-23; ref_name 98206097|unknown-10658; class_code i; inherit_ref FALSE;
scaffold_550	transdecoder	CDS	1014630	1014810	.	-	2	gene_name 98314388|ubr3-7; gene_id MSTRG.27864; transcript_id MSTRG.27864.1;
scaffold_550	transdecoder	exon	1014630	1014810	.	-	.	gene_name 98314388|ubr3-7; gene_id MSTRG.27864; transcript_id MSTRG.27864.1;
scaffold_550	transdecoder	CDS	1017937	1018059	.	-	2	gene_name 98314388|ubr3-7; gene_id MSTRG.27864; transcript_id MSTRG.27864.1;
scaffold_550	transdecoder	exon	1017937	1018059	.	-	.	gene_name 98314388|ubr3-7; gene_id MSTRG.27864; transcript_id MSTRG.27864.1;
scaffold_550	transdecoder	CDS	1018104	1018290	.	-	0	gene_name 98314388|ubr3-7; gene_id MSTRG.27864; transcript_id MSTRG.27864.1;
scaffold_550	transdecoder	exon	1018104	1018290	.	-	.	gene_name 98314388|ubr3-7; gene_id MSTRG.27864; transcript_id MSTRG.27864.1;
scaffold_550	StringTie	exon	1022551	1022730	.	+	.	gene_name 98206097|unknown-10658; gene_id MSTRG.27860; transcript_id MSTRG.27860.1;
scaffold_550	StringTie	exon	1022551	1022730	.	+	.	gene_name 98206097|unknown-10658; gene_id MSTRG.27860; transcript_id MSTRG.27860.2;
scaffold_550	StringTie	exon	1022551	1022730	.	+	.	gene_name 98206097|unknown-10658; gene_id MSTRG.27860; transcript_id MSTRG.27860.3;
scaffold_550	StringTie	exon	1022551	1022730	.	+	.	gene_name 98206097|unknown-10658; gene_id MSTRG.27860; transcript_id MSTRG.27860.4;
scaffold_550	StringTie	exon	1031152	1031236	.	+	.	gene_name 98206097|unknown-10658; gene_id MSTRG.27860; transcript_id MSTRG.27860.2;
scaffold_550	StringTie	exon	1031707	1031752	.	+	.	gene_name 98206097|unknown-10658; gene_id MSTRG.27860; transcript_id MSTRG.27860.1;
scaffold_550	StringTie	exon	1031707	1031752	.	+	.	gene_name 98206097|unknown-10658; gene_id MSTRG.27860; transcript_id MSTRG.27860.2;
scaffold_550	StringTie	exon	1031707	1031752	.	+	.	gene_name 98206097|unknown-10658; gene_id MSTRG.27860; transcript_id MSTRG.27860.3;
scaffold_550	StringTie	exon	1031707	1031752	.	+	.	gene_name 98206097|unknown-10658; gene_id MSTRG.27860; transcript_id MSTRG.27860.4;
scaffold_550	StringTie	exon	1032378	1032435	.	+	.	gene_name 98206097|unknown-10658; gene_id MSTRG.27860; transcript_id MSTRG.27860.1;
scaffold_550	StringTie	exon	1032378	1032435	.	+	.	gene_name 98206097|unknown-10658; gene_id MSTRG.27860; transcript_id MSTRG.27860.2;
scaffold_550	StringTie	exon	1032378	1032435	.	+	.	gene_name 98206097|unknown-10658; gene_id MSTRG.27860; transcript_id MSTRG.27860.3;
scaffold_550	StringTie	exon	1032378	1032435	.	+	.	gene_name 98206097|unknown-10658; gene_id MSTRG.27860; transcript_id MSTRG.27860.4;
scaffold_550	transdecoder	CDS	1112605	1112695	.	-	1	gene_name 98314386|ubr3-6; gene_id MSTRG.27862; transcript_id MSTRG.27862.1;
scaffold_550	transdecoder	exon	1112605	1112695	.	-	.	gene_name 98314386|ubr3-6; gene_id MSTRG.27862; transcript_id MSTRG.27862.1;
scaffold_550	transdecoder	CDS	1117919	1118058	.	-	0	gene_name 98314386|ubr3-6; gene_id MSTRG.27862; transcript_id MSTRG.27862.1;
scaffold_550	transdecoder	exon	1117919	1118058	.	-	.	gene_name 98314386|ubr3-6; gene_id MSTRG.27862; transcript_id MSTRG.27862.1;
scaffold_550	transdecoder	CDS	1121432	1121647	.	-	0	gene_name 98314386|ubr3-6; gene_id MSTRG.27862; transcript_id MSTRG.27862.1;
scaffold_550	transdecoder	exon	1121432	1121647	.	-	.	gene_name 98314386|ubr3-6; gene_id MSTRG.27862; transcript_id MSTRG.27862.1;
scaffold_550	transdecoder	CDS	1121516	1121647	.	-	0	gene_name 98314386|ubr3-6; gene_id MSTRG.27862; transcript_id MSTRG.27862.2;
scaffold_550	transdecoder	exon	1121516	1121647	.	-	.	gene_name 98314386|ubr3-6; gene_id MSTRG.27862; transcript_id MSTRG.27862.2;
scaffold_550	transdecoder	CDS	1123727	1124038	.	-	0	gene_name 98314386|ubr3-6; gene_id MSTRG.27862; transcript_id MSTRG.27862.1;
scaffold_550	transdecoder	CDS	1123727	1124038	.	-	0	gene_name 98314386|ubr3-6; gene_id MSTRG.27862; transcript_id MSTRG.27862.2;
scaffold_550	transdecoder	exon	1123727	1124038	.	-	.	gene_name 98314386|ubr3-6; gene_id MSTRG.27862; transcript_id MSTRG.27862.1;
scaffold_550	transdecoder	exon	1123727	1124038	.	-	.	gene_name 98314386|ubr3-6; gene_id MSTRG.27862; transcript_id MSTRG.27862.2;
scaffold_550	transdecoder	CDS	1124890	1125105	.	-	0	gene_name 98314386|ubr3-6; gene_id MSTRG.27862; transcript_id MSTRG.27862.2;
scaffold_550	transdecoder	CDS	1124890	1125107	.	-	2	gene_name 98314386|ubr3-6; gene_id MSTRG.27862; transcript_id MSTRG.27862.1;
scaffold_550	transdecoder	exon	1124890	1125107	.	-	.	gene_name 98314386|ubr3-6; gene_id MSTRG.27862; transcript_id MSTRG.27862.1;
scaffold_550	transdecoder	exon	1124890	1125107	.	-	.	gene_name 98314386|ubr3-6; gene_id MSTRG.27862; transcript_id MSTRG.27862.2;
scaffold_550	transdecoder	CDS	1127991	1128073	.	-	1	gene_name 98314386|ubr3-6; gene_id MSTRG.27862; transcript_id MSTRG.27862.1;
scaffold_550	transdecoder	exon	1127991	1128073	.	-	.	gene_name 98314386|ubr3-6; gene_id MSTRG.27862; transcript_id MSTRG.27862.1;
scaffold_550	transdecoder	CDS	1128119	1128224	.	-	2	gene_name 98314386|ubr3-6; gene_id MSTRG.27862; transcript_id MSTRG.27862.1;
scaffold_550	transdecoder	exon	1128119	1128224	.	-	.	gene_name 98314386|ubr3-6; gene_id MSTRG.27862; transcript_id MSTRG.27862.1;
scaffold_550	transdecoder	CDS	1130045	1130228	.	-	0	gene_name 98314386|ubr3-6; gene_id MSTRG.27862; transcript_id MSTRG.27862.1;
scaffold_550	transdecoder	exon	1130045	1130228	.	-	.	gene_name 98314386|ubr3-6; gene_id MSTRG.27862; transcript_id MSTRG.27862.1;
scaffold_550	transdecoder	CDS	1130272	1130445	.	-	0	gene_name 98314386|ubr3-6; gene_id MSTRG.27862; transcript_id MSTRG.27862.1;
scaffold_550	transdecoder	exon	1130272	1130445	.	-	.	gene_name 98314386|ubr3-6; gene_id MSTRG.27862; transcript_id MSTRG.27862.1;
scaffold_550	transdecoder	CDS	1131840	1132069	.	-	2	gene_name 98314386|ubr3-6; gene_id MSTRG.27862; transcript_id MSTRG.27862.1;
scaffold_550	transdecoder	exon	1131840	1132069	.	-	.	gene_name 98314386|ubr3-6; gene_id MSTRG.27862; transcript_id MSTRG.27862.1;
scaffold_550	transdecoder	CDS	1132111	1132207	.	-	0	gene_name 98314386|ubr3-6; gene_id MSTRG.27862; transcript_id MSTRG.27862.1;
scaffold_550	transdecoder	exon	1132111	1132208	.	-	.	gene_name 98314386|ubr3-6; gene_id MSTRG.27862; transcript_id MSTRG.27862.1;
scaffold_550	transdecoder	CDS	1156504	1156648	.	-	1	gene_name 98314389|ubr3-8; gene_id MSTRG.27865; transcript_id MSTRG.27865.1;
scaffold_550	transdecoder	exon	1156504	1156648	.	-	.	gene_name 98314389|ubr3-8; gene_id MSTRG.27865; transcript_id MSTRG.27865.1;
scaffold_550	transdecoder	gene	1156504	1160956	.	-	.	gene_name 98314389|ubr3-8; gene_id MSTRG.27865; transcript_id NA; gene_biotype protein_coding; Info ORF type:internal (+),score=19.47,sp|Q6ZT12|UBR3_HUMAN|30.769|5.22e-12; ref_name -; class_code u; inherit_ref FALSE;
scaffold_550	transdecoder	transcript	1156504	1160956	.	-	.	gene_name 98314389|ubr3-8; gene_id MSTRG.27865; transcript_id MSTRG.27865.1; gene_biotype protein_coding; Info ORF type:internal (+),score=19.47,sp|Q6ZT12|UBR3_HUMAN|30.769|5.22e-12; ref_name -; class_code u; inherit_ref FALSE;
scaffold_550	transdecoder	CDS	1157539	1157719	.	-	2	gene_name 98314389|ubr3-8; gene_id MSTRG.27865; transcript_id MSTRG.27865.1;
scaffold_550	transdecoder	exon	1157539	1157719	.	-	.	gene_name 98314389|ubr3-8; gene_id MSTRG.27865; transcript_id MSTRG.27865.1;
scaffold_550	transdecoder	CDS	1160832	1160955	.	-	0	gene_name 98314389|ubr3-8; gene_id MSTRG.27865; transcript_id MSTRG.27865.1;
scaffold_550	transdecoder	exon	1160832	1160956	.	-	.	gene_name 98314389|ubr3-8; gene_id MSTRG.27865; transcript_id MSTRG.27865.1;
scaffold_550	StringTie	exon	1162247	1162375	.	-	.	gene_name 98314390|unknown-24775; gene_id MSTRG.27866; transcript_id MSTRG.27866.1;
scaffold_550	StringTie	transcript	1162247	1164632	.	-	.	gene_name 98314390|unknown-24775; gene_id MSTRG.27866; transcript_id MSTRG.27866.1; gene_biotype non-coding; Info NA; ref_name -; class_code u; inherit_ref FALSE;
scaffold_550	StringTie	exon	1164395	1164632	.	-	.	gene_name 98314390|unknown-24775; gene_id MSTRG.27866; transcript_id MSTRG.27866.1;
scaffold_550	transdecoder	exon	1169234	1169310	.	-	.	gene_name 98314391|ubr3-9; gene_id MSTRG.27867; transcript_id MSTRG.27867.1;
scaffold_550	transdecoder	gene	1169234	1175819	.	-	.	gene_name 98314391|ubr3-9; gene_id MSTRG.27867; transcript_id NA; gene_biotype protein_coding; Info ORF type:internal (+),score=82.90,sp|Q6ZT12|UBR3_HUMAN|24.790|1.00e-46; ref_name -; class_code u; inherit_ref FALSE;
scaffold_550	transdecoder	transcript	1169234	1175819	.	-	.	gene_name 98314391|ubr3-9; gene_id MSTRG.27867; transcript_id MSTRG.27867.1; gene_biotype protein_coding; Info ORF type:internal (+),score=82.90,sp|Q6ZT12|UBR3_HUMAN|24.790|1.00e-46; ref_name -; class_code u; inherit_ref FALSE;
scaffold_550	transdecoder	CDS	1169236	1169310	.	-	0	gene_name 98314391|ubr3-9; gene_id MSTRG.27867; transcript_id MSTRG.27867.1;
scaffold_550	transdecoder	CDS	1169750	1169883	.	-	2	gene_name 98314391|ubr3-9; gene_id MSTRG.27867; transcript_id MSTRG.27867.1;
scaffold_550	transdecoder	exon	1169750	1169883	.	-	.	gene_name 98314391|ubr3-9; gene_id MSTRG.27867; transcript_id MSTRG.27867.1;
scaffold_550	transdecoder	CDS	1169995	1170165	.	-	2	gene_name 98314391|ubr3-9; gene_id MSTRG.27867; transcript_id MSTRG.27867.1;
scaffold_550	transdecoder	exon	1169995	1170165	.	-	.	gene_name 98314391|ubr3-9; gene_id MSTRG.27867; transcript_id MSTRG.27867.1;
scaffold_550	transdecoder	CDS	1170211	1170451	.	-	0	gene_name 98314391|ubr3-9; gene_id MSTRG.27867; transcript_id MSTRG.27867.1;
scaffold_550	transdecoder	exon	1170211	1170451	.	-	.	gene_name 98314391|ubr3-9; gene_id MSTRG.27867; transcript_id MSTRG.27867.1;
scaffold_550	transdecoder	CDS	1171537	1171667	.	-	2	gene_name 98314391|ubr3-9; gene_id MSTRG.27867; transcript_id MSTRG.27867.1;
scaffold_550	transdecoder	exon	1171537	1171667	.	-	.	gene_name 98314391|ubr3-9; gene_id MSTRG.27867; transcript_id MSTRG.27867.1;
scaffold_550	transdecoder	CDS	1171715	1171804	.	-	2	gene_name 98314391|ubr3-9; gene_id MSTRG.27867; transcript_id MSTRG.27867.1;
scaffold_550	transdecoder	exon	1171715	1171804	.	-	.	gene_name 98314391|ubr3-9; gene_id MSTRG.27867; transcript_id MSTRG.27867.1;
scaffold_550	transdecoder	CDS	1172579	1172698	.	-	2	gene_name 98314391|ubr3-9; gene_id MSTRG.27867; transcript_id MSTRG.27867.1;
scaffold_550	transdecoder	exon	1172579	1172698	.	-	.	gene_name 98314391|ubr3-9; gene_id MSTRG.27867; transcript_id MSTRG.27867.1;
scaffold_550	transdecoder	CDS	1172738	1172874	.	-	1	gene_name 98314391|ubr3-9; gene_id MSTRG.27867; transcript_id MSTRG.27867.1;
scaffold_550	transdecoder	exon	1172738	1172874	.	-	.	gene_name 98314391|ubr3-9; gene_id MSTRG.27867; transcript_id MSTRG.27867.1;
scaffold_550	transdecoder	CDS	1175299	1175819	.	-	0	gene_name 98314391|ubr3-9; gene_id MSTRG.27867; transcript_id MSTRG.27867.1;
scaffold_550	transdecoder	exon	1175299	1175819	.	-	.	gene_name 98314391|ubr3-9; gene_id MSTRG.27867; transcript_id MSTRG.27867.1;
scaffold_550	StringTie	exon	1211771	1212005	.	-	.	gene_name 98314392|unknown-24776; gene_id MSTRG.27868; transcript_id MSTRG.27868.1;
scaffold_550	StringTie	transcript	1211771	1224923	.	-	.	gene_name 98314392|unknown-24776; gene_id MSTRG.27868; transcript_id MSTRG.27868.1; gene_biotype non-coding; Info NA; ref_name -; class_code u; inherit_ref FALSE;
scaffold_550	StringTie	exon	1223476	1223655	.	-	.	gene_name 98314392|unknown-24776; gene_id MSTRG.27868; transcript_id MSTRG.27868.1;
scaffold_550	StringTie	exon	1224829	1224923	.	-	.	gene_name 98314392|unknown-24776; gene_id MSTRG.27868; transcript_id MSTRG.27868.1;
scaffold_550	transdecoder	three_prime_utr	1237875	1238055	.	-	.	gene_name 98105119|unknown-6585; gene_id MSTRG.27869; transcript_id MSTRG.27869.1;
scaffold_550	transdecoder	exon	1237875	1238235	.	-	.	gene_name 98105119|unknown-6585; gene_id MSTRG.27869; transcript_id MSTRG.27869.1;
scaffold_550	transdecoder	gene	1237875	1274536	.	-	.	gene_name 98105119|unknown-6585; gene_id MSTRG.27869; transcript_id NA; gene_biotype protein_coding; Info ORF type:5prime_partial (+),score=71.71; ref_name 98105119|unknown-6585; class_code k,j; inherit_ref TRUE;
scaffold_550	transdecoder	transcript	1237875	1274536	.	-	.	gene_name 98105119|unknown-6585; gene_id MSTRG.27869; transcript_id MSTRG.27869.1; gene_biotype protein_coding; Info ORF type:5prime_partial (+),score=71.71; ref_name 98105119|unknown-6585; class_code k,j; inherit_ref TRUE;
scaffold_550	transdecoder	three_prime_utr	1237939	1238055	.	-	.	gene_name 98105119|unknown-6585; gene_id MSTRG.27869; transcript_id MSTRG.27869.2;
scaffold_550	transdecoder	exon	1237939	1238235	.	-	.	gene_name 98105119|unknown-6585; gene_id MSTRG.27869; transcript_id MSTRG.27869.2;
scaffold_550	transdecoder	transcript	1237939	1242681	.	-	.	gene_name 98105119|unknown-6585; gene_id MSTRG.27869; transcript_id MSTRG.27869.2; gene_biotype protein_coding; Info ORF type:5prime_partial (+),score=71.71; ref_name 98105119|unknown-6585; class_code k,j; inherit_ref TRUE;
scaffold_550	transdecoder	CDS	1238056	1238235	.	-	0	gene_name 98105119|unknown-6585; gene_id MSTRG.27869; transcript_id MSTRG.27869.1;
scaffold_550	transdecoder	CDS	1238056	1238235	.	-	0	gene_name 98105119|unknown-6585; gene_id MSTRG.27869; transcript_id MSTRG.27869.2;
scaffold_550	transdecoder	CDS	1242415	1242681	.	-	0	gene_name 98105119|unknown-6585; gene_id MSTRG.27869; transcript_id MSTRG.27869.1;
scaffold_550	transdecoder	exon	1242415	1242681	.	-	.	gene_name 98105119|unknown-6585; gene_id MSTRG.27869; transcript_id MSTRG.27869.1;
scaffold_550	transdecoder	CDS	1242448	1242681	.	-	0	gene_name 98105119|unknown-6585; gene_id MSTRG.27869; transcript_id MSTRG.27869.2;
scaffold_550	transdecoder	exon	1242448	1242681	.	-	.	gene_name 98105119|unknown-6585; gene_id MSTRG.27869; transcript_id MSTRG.27869.2;
scaffold_550	transdecoder	CDS	1246357	1246512	.	-	0	gene_name 98105119|unknown-6585; gene_id MSTRG.27869; transcript_id MSTRG.27869.1;
scaffold_550	transdecoder	exon	1246357	1246512	.	-	.	gene_name 98105119|unknown-6585; gene_id MSTRG.27869; transcript_id MSTRG.27869.1;
scaffold_550	transdecoder	CDS	1249076	1249281	.	-	2	gene_name 98105119|unknown-6585; gene_id MSTRG.27869; transcript_id MSTRG.27869.1;
scaffold_550	transdecoder	exon	1249076	1249281	.	-	.	gene_name 98105119|unknown-6585; gene_id MSTRG.27869; transcript_id MSTRG.27869.1;
scaffold_550	transdecoder	CDS	1250113	1250193	.	-	2	gene_name 98105119|unknown-6585; gene_id MSTRG.27869; transcript_id MSTRG.27869.1;
scaffold_550	transdecoder	exon	1250113	1250193	.	-	.	gene_name 98105119|unknown-6585; gene_id MSTRG.27869; transcript_id MSTRG.27869.1;
scaffold_550	transdecoder	CDS	1251238	1251289	.	-	0	gene_name 98105119|unknown-6585; gene_id MSTRG.27869; transcript_id MSTRG.27869.1;
scaffold_550	transdecoder	exon	1251238	1251289	.	-	.	gene_name 98105119|unknown-6585; gene_id MSTRG.27869; transcript_id MSTRG.27869.1;
scaffold_550	transdecoder	CDS	1251339	1251526	.	-	2	gene_name 98105119|unknown-6585; gene_id MSTRG.27869; transcript_id MSTRG.27869.1;
scaffold_550	transdecoder	exon	1251339	1251526	.	-	.	gene_name 98105119|unknown-6585; gene_id MSTRG.27869; transcript_id MSTRG.27869.1;
scaffold_550	transdecoder	exon	1258793	1258852	.	-	.	gene_name 98105028|unknown-6349; gene_id MSTRG.27870; transcript_id MSTRG.27870.1;
scaffold_550	transdecoder	three_prime_utr	1258793	1258852	.	-	.	gene_name 98105028|unknown-6349; gene_id MSTRG.27870; transcript_id MSTRG.27870.1;
scaffold_550	transdecoder	gene	1258793	1267365	.	-	.	gene_name 98105028|unknown-6349; gene_id MSTRG.27870; transcript_id NA; gene_biotype protein_coding; Info ORF type:complete (+),score=229.65; ref_name 98105028|unknown-6349; class_code k,n; inherit_ref TRUE;
scaffold_550	transdecoder	transcript	1258793	1267365	.	-	.	gene_name 98105028|unknown-6349; gene_id MSTRG.27870; transcript_id MSTRG.27870.1; gene_biotype protein_coding; Info ORF type:complete (+),score=229.65; ref_name 98105028|unknown-6349; class_code k,n; inherit_ref TRUE;
scaffold_550	transdecoder	exon	1258801	1258852	.	-	.	gene_name 98105028|unknown-6349; gene_id MSTRG.27870; transcript_id MSTRG.27870.2;
scaffold_550	transdecoder	three_prime_utr	1258801	1258852	.	-	.	gene_name 98105028|unknown-6349; gene_id MSTRG.27870; transcript_id MSTRG.27870.2;
scaffold_550	transdecoder	transcript	1258801	1267365	.	-	.	gene_name 98105028|unknown-6349; gene_id MSTRG.27870; transcript_id MSTRG.27870.2; gene_biotype protein_coding; Info ORF type:complete (+),score=229.65; ref_name 98105028|unknown-6349; class_code k,n; inherit_ref TRUE;
scaffold_550	transdecoder	three_prime_utr	1258896	1258914	.	-	.	gene_name 98105028|unknown-6349; gene_id MSTRG.27870; transcript_id MSTRG.27870.1;
scaffold_550	transdecoder	three_prime_utr	1258896	1258914	.	-	.	gene_name 98105028|unknown-6349; gene_id MSTRG.27870; transcript_id MSTRG.27870.2;
scaffold_550	transdecoder	exon	1258896	1261025	.	-	.	gene_name 98105028|unknown-6349; gene_id MSTRG.27870; transcript_id MSTRG.27870.2;
scaffold_550	transdecoder	exon	1258896	1262710	.	-	.	gene_name 98105028|unknown-6349; gene_id MSTRG.27870; transcript_id MSTRG.27870.1;
scaffold_550	transdecoder	CDS	1258915	1261025	.	-	2	gene_name 98105028|unknown-6349; gene_id MSTRG.27870; transcript_id MSTRG.27870.2;
scaffold_550	transdecoder	CDS	1258915	1262710	.	-	1	gene_name 98105028|unknown-6349; gene_id MSTRG.27870; transcript_id MSTRG.27870.1;
scaffold_550	StringTie	exon	1261476	1261956	.	+	.	gene_name 98314393|unknown-24777; gene_id MSTRG.27871; transcript_id MSTRG.27871.1;
scaffold_550	StringTie	transcript	1261476	1262362	.	+	.	gene_name 98314393|unknown-24777; gene_id MSTRG.27871; transcript_id MSTRG.27871.1; gene_biotype protein_coding_antisense; Info NA; ref_name 98208253|zbt17-2; class_code x; inherit_ref FALSE;
scaffold_550	StringTie	exon	1262338	1262362	.	+	.	gene_name 98314393|unknown-24777; gene_id MSTRG.27871; transcript_id MSTRG.27871.1;
scaffold_550	transdecoder	CDS	1262697	1262710	.	-	1	gene_name 98105028|unknown-6349; gene_id MSTRG.27870; transcript_id MSTRG.27870.2;
scaffold_550	transdecoder	exon	1262697	1262710	.	-	.	gene_name 98105028|unknown-6349; gene_id MSTRG.27870; transcript_id MSTRG.27870.2;
scaffold_550	transdecoder	CDS	1263127	1263260	.	-	0	gene_name 98105028|unknown-6349; gene_id MSTRG.27870; transcript_id MSTRG.27870.1;
scaffold_550	transdecoder	CDS	1263127	1263260	.	-	0	gene_name 98105028|unknown-6349; gene_id MSTRG.27870; transcript_id MSTRG.27870.2;
scaffold_550	transdecoder	exon	1263127	1263263	.	-	.	gene_name 98105028|unknown-6349; gene_id MSTRG.27870; transcript_id MSTRG.27870.1;
scaffold_550	transdecoder	exon	1263127	1263263	.	-	.	gene_name 98105028|unknown-6349; gene_id MSTRG.27870; transcript_id MSTRG.27870.2;
scaffold_550	transdecoder	five_prime_utr	1263261	1263263	.	-	.	gene_name 98105028|unknown-6349; gene_id MSTRG.27870; transcript_id MSTRG.27870.1;
scaffold_550	transdecoder	five_prime_utr	1263261	1263263	.	-	.	gene_name 98105028|unknown-6349; gene_id MSTRG.27870; transcript_id MSTRG.27870.2;
scaffold_550	transdecoder	exon	1267304	1267365	.	-	.	gene_name 98105028|unknown-6349; gene_id MSTRG.27870; transcript_id MSTRG.27870.1;
scaffold_550	transdecoder	exon	1267304	1267365	.	-	.	gene_name 98105028|unknown-6349; gene_id MSTRG.27870; transcript_id MSTRG.27870.2;
scaffold_550	transdecoder	five_prime_utr	1267304	1267365	.	-	.	gene_name 98105028|unknown-6349; gene_id MSTRG.27870; transcript_id MSTRG.27870.1;
scaffold_550	transdecoder	five_prime_utr	1267304	1267365	.	-	.	gene_name 98105028|unknown-6349; gene_id MSTRG.27870; transcript_id MSTRG.27870.2;
scaffold_550	transdecoder	CDS	1274391	1274535	.	-	0	gene_name 98105119|unknown-6585; gene_id MSTRG.27869; transcript_id MSTRG.27869.1;
scaffold_550	transdecoder	exon	1274391	1274536	.	-	.	gene_name 98105119|unknown-6585; gene_id MSTRG.27869; transcript_id MSTRG.27869.1;
scaffold_550	StringTie	exon	1283328	1283769	.	.	.	gene_name 98314394|unknown-24778; gene_id MSTRG.27872; transcript_id MSTRG.27872.1;
scaffold_550	StringTie	transcript	1283328	1283769	.	.	.	gene_name 98314394|unknown-24778; gene_id MSTRG.27872; transcript_id MSTRG.27872.1; gene_biotype non-coding; Info NA; ref_name -; class_code u; inherit_ref FALSE;
scaffold_550	StringTie	exon	1284509	1284640	.	+	.	gene_name 98314395|unknown-24779; gene_id MSTRG.27873; transcript_id MSTRG.27873.1;
scaffold_550	StringTie	transcript	1284509	1286108	.	+	.	gene_name 98314395|unknown-24779; gene_id MSTRG.27873; transcript_id MSTRG.27873.1; gene_biotype non-coding; Info NA; ref_name -; class_code u; inherit_ref FALSE;
scaffold_550	StringTie	exon	1285733	1286108	.	+	.	gene_name 98314395|unknown-24779; gene_id MSTRG.27873; transcript_id MSTRG.27873.1;
scaffold_550	transdecoder	five_prime_utr	1307512	1307612	.	+	.	gene_name 98145982|unknown-4837; gene_id MSTRG.27874; transcript_id MSTRG.27874.1;
scaffold_550	transdecoder	exon	1307512	1309508	.	+	.	gene_name 98145982|unknown-4837; gene_id MSTRG.27874; transcript_id MSTRG.27874.1;
scaffold_550	transdecoder	gene	1307512	1309508	.	+	.	gene_name 98145982|unknown-4837; gene_id MSTRG.27874; transcript_id NA; gene_biotype protein_coding; Info ORF type:complete (-),score=61.26; ref_name 98145982|unknown-4837; class_code k; inherit_ref TRUE;
scaffold_550	transdecoder	transcript	1307512	1309508	.	+	.	gene_name 98145982|unknown-4837; gene_id MSTRG.27874; transcript_id MSTRG.27874.1; gene_biotype protein_coding; Info ORF type:complete (-),score=61.26; ref_name 98145982|unknown-4837; class_code k; inherit_ref TRUE;
scaffold_550	transdecoder	CDS	1307613	1308803	.	+	0	gene_name 98145982|unknown-4837; gene_id MSTRG.27874; transcript_id MSTRG.27874.1;
scaffold_550	transdecoder	three_prime_utr	1308804	1309508	.	+	.	gene_name 98145982|unknown-4837; gene_id MSTRG.27874; transcript_id MSTRG.27874.1;
scaffold_550	transdecoder	five_prime_utr	1397369	1397498	.	+	.	gene_name 98314396|lrp2-58; gene_id MSTRG.27875; transcript_id MSTRG.27875.1;
scaffold_550	transdecoder	five_prime_utr	1397369	1397498	.	+	.	gene_name 98314396|lrp2-58; gene_id MSTRG.27875; transcript_id MSTRG.27875.2;
scaffold_550	transdecoder	five_prime_utr	1397369	1397498	.	+	.	gene_name 98314396|lrp2-58; gene_id MSTRG.27875; transcript_id MSTRG.27875.3;
scaffold_550	transdecoder	five_prime_utr	1397369	1397498	.	+	.	gene_name 98314396|lrp2-58; gene_id MSTRG.27875; transcript_id MSTRG.27875.4;
scaffold_550	transdecoder	five_prime_utr	1397369	1397498	.	+	.	gene_name 98314396|lrp2-58; gene_id MSTRG.27875; transcript_id MSTRG.27875.5;
scaffold_550	transdecoder	exon	1397369	1397544	.	+	.	gene_name 98314396|lrp2-58; gene_id MSTRG.27875; transcript_id MSTRG.27875.1;
scaffold_550	transdecoder	exon	1397369	1397544	.	+	.	gene_name 98314396|lrp2-58; gene_id MSTRG.27875; transcript_id MSTRG.27875.2;
scaffold_550	transdecoder	exon	1397369	1397544	.	+	.	gene_name 98314396|lrp2-58; gene_id MSTRG.27875; transcript_id MSTRG.27875.3;
scaffold_550	transdecoder	exon	1397369	1397544	.	+	.	gene_name 98314396|lrp2-58; gene_id MSTRG.27875; transcript_id MSTRG.27875.4;
scaffold_550	transdecoder	exon	1397369	1397544	.	+	.	gene_name 98314396|lrp2-58; gene_id MSTRG.27875; transcript_id MSTRG.27875.5;
scaffold_550	transdecoder	transcript	1397369	1399386	.	+	.	gene_name 98314396|lrp2-58; gene_id MSTRG.27875; transcript_id MSTRG.27875.1; gene_biotype protein_coding; Info ORF type:3prime_partial (+),score=111.45,sp|P98164|LRP2_HUMAN|35.656|5.46e-58; ref_name -; class_code u; inherit_ref FALSE;
scaffold_550	transdecoder	gene	1397369	1413551	.	+	.	gene_name 98314396|lrp2-58; gene_id MSTRG.27875; transcript_id NA; gene_biotype protein_coding; Info ORF type:3prime_partial (+),score=111.45,sp|P98164|LRP2_HUMAN|35.656|5.46e-58; ref_name -; class_code u; inherit_ref FALSE;
scaffold_550	transdecoder	transcript	1397369	1413551	.	+	.	gene_name 98314396|lrp2-58; gene_id MSTRG.27875; transcript_id MSTRG.27875.2; gene_biotype protein_coding; Info ORF type:3prime_partial (+),score=111.45,sp|P98164|LRP2_HUMAN|35.656|5.46e-58; ref_name -; class_code u; inherit_ref FALSE;
scaffold_550	transdecoder	transcript	1397369	1413551	.	+	.	gene_name 98314396|lrp2-58; gene_id MSTRG.27875; transcript_id MSTRG.27875.3; gene_biotype protein_coding; Info ORF type:3prime_partial (+),score=111.45,sp|P98164|LRP2_HUMAN|35.656|5.46e-58; ref_name -; class_code u; inherit_ref FALSE;
scaffold_550	transdecoder	transcript	1397369	1413551	.	+	.	gene_name 98314396|lrp2-58; gene_id MSTRG.27875; transcript_id MSTRG.27875.4; gene_biotype protein_coding; Info ORF type:3prime_partial (+),score=111.45,sp|P98164|LRP2_HUMAN|35.656|5.46e-58; ref_name -; class_code u; inherit_ref FALSE;
scaffold_550	transdecoder	transcript	1397369	1413551	.	+	.	gene_name 98314396|lrp2-58; gene_id MSTRG.27875; transcript_id MSTRG.27875.5; gene_biotype protein_coding; Info ORF type:3prime_partial (+),score=111.45,sp|P98164|LRP2_HUMAN|35.656|5.46e-58; ref_name -; class_code u; inherit_ref FALSE;
scaffold_550	transdecoder	five_prime_utr	1397401	1397498	.	+	.	gene_name 98314396|lrp2-58; gene_id MSTRG.27875; transcript_id MSTRG.27875.6;
scaffold_550	transdecoder	exon	1397401	1397544	.	+	.	gene_name 98314396|lrp2-58; gene_id MSTRG.27875; transcript_id MSTRG.27875.6;
scaffold_550	transdecoder	transcript	1397401	1413551	.	+	.	gene_name 98314396|lrp2-58; gene_id MSTRG.27875; transcript_id MSTRG.27875.6; gene_biotype protein_coding; Info ORF type:3prime_partial (+),score=111.45,sp|P98164|LRP2_HUMAN|35.656|5.46e-58; ref_name -; class_code u; inherit_ref FALSE;
scaffold_550	transdecoder	CDS	1397499	1397544	.	+	0	gene_name 98314396|lrp2-58; gene_id MSTRG.27875; transcript_id MSTRG.27875.1;
scaffold_550	transdecoder	CDS	1397499	1397544	.	+	0	gene_name 98314396|lrp2-58; gene_id MSTRG.27875; transcript_id MSTRG.27875.2;
scaffold_550	transdecoder	CDS	1397499	1397544	.	+	0	gene_name 98314396|lrp2-58; gene_id MSTRG.27875; transcript_id MSTRG.27875.3;
scaffold_550	transdecoder	CDS	1397499	1397544	.	+	0	gene_name 98314396|lrp2-58; gene_id MSTRG.27875; transcript_id MSTRG.27875.4;
scaffold_550	transdecoder	CDS	1397499	1397544	.	+	0	gene_name 98314396|lrp2-58; gene_id MSTRG.27875; transcript_id MSTRG.27875.5;
scaffold_550	transdecoder	CDS	1397499	1397544	.	+	0	gene_name 98314396|lrp2-58; gene_id MSTRG.27875; transcript_id MSTRG.27875.6;
scaffold_550	transdecoder	CDS	1397586	1397921	.	+	2	gene_name 98314396|lrp2-58; gene_id MSTRG.27875; transcript_id MSTRG.27875.1;
scaffold_550	transdecoder	CDS	1397586	1397921	.	+	2	gene_name 98314396|lrp2-58; gene_id MSTRG.27875; transcript_id MSTRG.27875.2;
scaffold_550	transdecoder	CDS	1397586	1397921	.	+	2	gene_name 98314396|lrp2-58; gene_id MSTRG.27875; transcript_id MSTRG.27875.3;
scaffold_550	transdecoder	CDS	1397586	1397921	.	+	2	gene_name 98314396|lrp2-58; gene_id MSTRG.27875; transcript_id MSTRG.27875.4;
scaffold_550	transdecoder	CDS	1397586	1397921	.	+	2	gene_name 98314396|lrp2-58; gene_id MSTRG.27875; transcript_id MSTRG.27875.5;
scaffold_550	transdecoder	exon	1397586	1397921	.	+	.	gene_name 98314396|lrp2-58; gene_id MSTRG.27875; transcript_id MSTRG.27875.1;
scaffold_550	transdecoder	exon	1397586	1397921	.	+	.	gene_name 98314396|lrp2-58; gene_id MSTRG.27875; transcript_id MSTRG.27875.2;
scaffold_550	transdecoder	exon	1397586	1397921	.	+	.	gene_name 98314396|lrp2-58; gene_id MSTRG.27875; transcript_id MSTRG.27875.3;
scaffold_550	transdecoder	exon	1397586	1397921	.	+	.	gene_name 98314396|lrp2-58; gene_id MSTRG.27875; transcript_id MSTRG.27875.4;
scaffold_550	transdecoder	exon	1397586	1397921	.	+	.	gene_name 98314396|lrp2-58; gene_id MSTRG.27875; transcript_id MSTRG.27875.5;
scaffold_550	transdecoder	CDS	1397963	1398602	.	+	2	gene_name 98314396|lrp2-58; gene_id MSTRG.27875; transcript_id MSTRG.27875.3;
scaffold_550	transdecoder	exon	1397963	1398602	.	+	.	gene_name 98314396|lrp2-58; gene_id MSTRG.27875; transcript_id MSTRG.27875.3;
scaffold_550	transdecoder	CDS	1397963	1398754	.	+	2	gene_name 98314396|lrp2-58; gene_id MSTRG.27875; transcript_id MSTRG.27875.1;
scaffold_550	transdecoder	CDS	1397963	1398754	.	+	2	gene_name 98314396|lrp2-58; gene_id MSTRG.27875; transcript_id MSTRG.27875.2;
scaffold_550	transdecoder	CDS	1397963	1398754	.	+	2	gene_name 98314396|lrp2-58; gene_id MSTRG.27875; transcript_id MSTRG.27875.5;
scaffold_550	transdecoder	exon	1397963	1398754	.	+	.	gene_name 98314396|lrp2-58; gene_id MSTRG.27875; transcript_id MSTRG.27875.1;
scaffold_550	transdecoder	exon	1397963	1398754	.	+	.	gene_name 98314396|lrp2-58; gene_id MSTRG.27875; transcript_id MSTRG.27875.2;
scaffold_550	transdecoder	exon	1397963	1398754	.	+	.	gene_name 98314396|lrp2-58; gene_id MSTRG.27875; transcript_id MSTRG.27875.5;
scaffold_550	transdecoder	CDS	1398793	1399253	.	+	2	gene_name 98314396|lrp2-58; gene_id MSTRG.27875; transcript_id MSTRG.27875.1;
scaffold_550	transdecoder	CDS	1398793	1399253	.	+	2	gene_name 98314396|lrp2-58; gene_id MSTRG.27875; transcript_id MSTRG.27875.2;
scaffold_550	transdecoder	exon	1398793	1399253	.	+	.	gene_name 98314396|lrp2-58; gene_id MSTRG.27875; transcript_id MSTRG.27875.1;
scaffold_550	transdecoder	exon	1398793	1399253	.	+	.	gene_name 98314396|lrp2-58; gene_id MSTRG.27875; transcript_id MSTRG.27875.2;
scaffold_550	transdecoder	CDS	1399295	1399384	.	+	0	gene_name 98314396|lrp2-58; gene_id MSTRG.27875; transcript_id MSTRG.27875.1;
scaffold_550	transdecoder	exon	1399295	1399386	.	+	.	gene_name 98314396|lrp2-58; gene_id MSTRG.27875; transcript_id MSTRG.27875.1;
scaffold_550	StringTie	exon	1399386	1399479	.	-	.	gene_name 98314397|unknown-24780; gene_id MSTRG.27876; transcript_id MSTRG.27876.1;
scaffold_550	StringTie	transcript	1399386	1413548	.	-	.	gene_name 98314397|unknown-24780; gene_id MSTRG.27876; transcript_id MSTRG.27876.1; gene_biotype non-coding; Info NA; ref_name -; class_code u; inherit_ref FALSE;
scaffold_550	transdecoder	five_prime_utr	1411249	1411337	.	+	.	gene_name 98314396|lrp2-58; gene_id MSTRG.27875; transcript_id MSTRG.27875.7;
scaffold_550	transdecoder	exon	1411249	1411383	.	+	.	gene_name 98314396|lrp2-58; gene_id MSTRG.27875; transcript_id MSTRG.27875.7;
scaffold_550	transdecoder	transcript	1411249	1413551	.	+	.	gene_name 98314396|lrp2-58; gene_id MSTRG.27875; transcript_id MSTRG.27875.7; gene_biotype protein_coding; Info ORF type:3prime_partial (+),score=111.45,sp|P98164|LRP2_HUMAN|35.656|5.46e-58; ref_name -; class_code u; inherit_ref FALSE;
scaffold_550	transdecoder	CDS	1411338	1411383	.	+	0	gene_name 98314396|lrp2-58; gene_id MSTRG.27875; transcript_id MSTRG.27875.7;
scaffold_550	transdecoder	CDS	1411425	1411760	.	+	2	gene_name 98314396|lrp2-58; gene_id MSTRG.27875; transcript_id MSTRG.27875.6;
scaffold_550	transdecoder	CDS	1411425	1411760	.	+	2	gene_name 98314396|lrp2-58; gene_id MSTRG.27875; transcript_id MSTRG.27875.7;
scaffold_550	transdecoder	exon	1411425	1411760	.	+	.	gene_name 98314396|lrp2-58; gene_id MSTRG.27875; transcript_id MSTRG.27875.6;
scaffold_550	transdecoder	exon	1411425	1411760	.	+	.	gene_name 98314396|lrp2-58; gene_id MSTRG.27875; transcript_id MSTRG.27875.7;
scaffold_550	transdecoder	CDS	1411802	1412593	.	+	2	gene_name 98314396|lrp2-58; gene_id MSTRG.27875; transcript_id MSTRG.27875.4;
scaffold_550	transdecoder	CDS	1411802	1412593	.	+	2	gene_name 98314396|lrp2-58; gene_id MSTRG.27875; transcript_id MSTRG.27875.6;
scaffold_550	transdecoder	CDS	1411802	1412593	.	+	2	gene_name 98314396|lrp2-58; gene_id MSTRG.27875; transcript_id MSTRG.27875.7;
scaffold_550	transdecoder	exon	1411802	1412593	.	+	.	gene_name 98314396|lrp2-58; gene_id MSTRG.27875; transcript_id MSTRG.27875.4;
scaffold_550	transdecoder	exon	1411802	1412593	.	+	.	gene_name 98314396|lrp2-58; gene_id MSTRG.27875; transcript_id MSTRG.27875.6;
scaffold_550	transdecoder	exon	1411802	1412593	.	+	.	gene_name 98314396|lrp2-58; gene_id MSTRG.27875; transcript_id MSTRG.27875.7;
scaffold_550	transdecoder	CDS	1412442	1412593	.	+	1	gene_name 98314396|lrp2-58; gene_id MSTRG.27875; transcript_id MSTRG.27875.3;
scaffold_550	transdecoder	exon	1412442	1412593	.	+	.	gene_name 98314396|lrp2-58; gene_id MSTRG.27875; transcript_id MSTRG.27875.3;
scaffold_550	transdecoder	CDS	1412632	1413092	.	+	2	gene_name 98314396|lrp2-58; gene_id MSTRG.27875; transcript_id MSTRG.27875.3;
scaffold_550	transdecoder	CDS	1412632	1413092	.	+	2	gene_name 98314396|lrp2-58; gene_id MSTRG.27875; transcript_id MSTRG.27875.4;
scaffold_550	transdecoder	CDS	1412632	1413092	.	+	2	gene_name 98314396|lrp2-58; gene_id MSTRG.27875; transcript_id MSTRG.27875.5;
scaffold_550	transdecoder	CDS	1412632	1413092	.	+	2	gene_name 98314396|lrp2-58; gene_id MSTRG.27875; transcript_id MSTRG.27875.6;
scaffold_550	transdecoder	CDS	1412632	1413092	.	+	2	gene_name 98314396|lrp2-58; gene_id MSTRG.27875; transcript_id MSTRG.27875.7;
scaffold_550	transdecoder	exon	1412632	1413092	.	+	.	gene_name 98314396|lrp2-58; gene_id MSTRG.27875; transcript_id MSTRG.27875.3;
scaffold_550	transdecoder	exon	1412632	1413092	.	+	.	gene_name 98314396|lrp2-58; gene_id MSTRG.27875; transcript_id MSTRG.27875.4;
scaffold_550	transdecoder	exon	1412632	1413092	.	+	.	gene_name 98314396|lrp2-58; gene_id MSTRG.27875; transcript_id MSTRG.27875.5;
scaffold_550	transdecoder	exon	1412632	1413092	.	+	.	gene_name 98314396|lrp2-58; gene_id MSTRG.27875; transcript_id MSTRG.27875.6;
scaffold_550	transdecoder	exon	1412632	1413092	.	+	.	gene_name 98314396|lrp2-58; gene_id MSTRG.27875; transcript_id MSTRG.27875.7;
scaffold_550	transdecoder	CDS	1413134	1413514	.	+	0	gene_name 98314396|lrp2-58; gene_id MSTRG.27875; transcript_id MSTRG.27875.2;
scaffold_550	transdecoder	CDS	1413134	1413514	.	+	0	gene_name 98314396|lrp2-58; gene_id MSTRG.27875; transcript_id MSTRG.27875.3;
scaffold_550	transdecoder	CDS	1413134	1413514	.	+	0	gene_name 98314396|lrp2-58; gene_id MSTRG.27875; transcript_id MSTRG.27875.4;
scaffold_550	transdecoder	CDS	1413134	1413514	.	+	0	gene_name 98314396|lrp2-58; gene_id MSTRG.27875; transcript_id MSTRG.27875.5;
scaffold_550	transdecoder	CDS	1413134	1413514	.	+	0	gene_name 98314396|lrp2-58; gene_id MSTRG.27875; transcript_id MSTRG.27875.6;
scaffold_550	transdecoder	CDS	1413134	1413514	.	+	0	gene_name 98314396|lrp2-58; gene_id MSTRG.27875; transcript_id MSTRG.27875.7;
scaffold_550	transdecoder	exon	1413134	1413551	.	+	.	gene_name 98314396|lrp2-58; gene_id MSTRG.27875; transcript_id MSTRG.27875.2;
scaffold_550	transdecoder	exon	1413134	1413551	.	+	.	gene_name 98314396|lrp2-58; gene_id MSTRG.27875; transcript_id MSTRG.27875.3;
scaffold_550	transdecoder	exon	1413134	1413551	.	+	.	gene_name 98314396|lrp2-58; gene_id MSTRG.27875; transcript_id MSTRG.27875.4;
scaffold_550	transdecoder	exon	1413134	1413551	.	+	.	gene_name 98314396|lrp2-58; gene_id MSTRG.27875; transcript_id MSTRG.27875.5;
scaffold_550	transdecoder	exon	1413134	1413551	.	+	.	gene_name 98314396|lrp2-58; gene_id MSTRG.27875; transcript_id MSTRG.27875.6;
scaffold_550	transdecoder	exon	1413134	1413551	.	+	.	gene_name 98314396|lrp2-58; gene_id MSTRG.27875; transcript_id MSTRG.27875.7;
scaffold_550	StringTie	exon	1413319	1413548	.	-	.	gene_name 98314397|unknown-24780; gene_id MSTRG.27876; transcript_id MSTRG.27876.1;
scaffold_550	transdecoder	three_prime_utr	1413515	1413551	.	+	.	gene_name 98314396|lrp2-58; gene_id MSTRG.27875; transcript_id MSTRG.27875.2;
scaffold_550	transdecoder	three_prime_utr	1413515	1413551	.	+	.	gene_name 98314396|lrp2-58; gene_id MSTRG.27875; transcript_id MSTRG.27875.3;
scaffold_550	transdecoder	three_prime_utr	1413515	1413551	.	+	.	gene_name 98314396|lrp2-58; gene_id MSTRG.27875; transcript_id MSTRG.27875.4;
scaffold_550	transdecoder	three_prime_utr	1413515	1413551	.	+	.	gene_name 98314396|lrp2-58; gene_id MSTRG.27875; transcript_id MSTRG.27875.5;
scaffold_550	transdecoder	three_prime_utr	1413515	1413551	.	+	.	gene_name 98314396|lrp2-58; gene_id MSTRG.27875; transcript_id MSTRG.27875.6;
scaffold_550	transdecoder	three_prime_utr	1413515	1413551	.	+	.	gene_name 98314396|lrp2-58; gene_id MSTRG.27875; transcript_id MSTRG.27875.7;
scaffold_550	transdecoder	three_prime_utr	1420791	1421042	.	-	.	gene_name 98314398|phar4-2; gene_id MSTRG.27877; transcript_id MSTRG.27877.1;
scaffold_550	transdecoder	exon	1420791	1421058	.	-	.	gene_name 98314398|phar4-2; gene_id MSTRG.27877; transcript_id MSTRG.27877.1;
scaffold_550	transdecoder	gene	1420791	1440845	.	-	.	gene_name 98314398|phar4-2; gene_id MSTRG.27877; transcript_id NA; gene_biotype protein_coding; Info ORF type:complete (+),score=30.56,sp|Q8IZ21|PHAR4_HUMAN|51.429|1.47e-42; ref_name -; class_code u; inherit_ref FALSE;
scaffold_550	transdecoder	transcript	1420791	1440845	.	-	.	gene_name 98314398|phar4-2; gene_id MSTRG.27877; transcript_id MSTRG.27877.1; gene_biotype protein_coding; Info ORF type:complete (+),score=30.56,sp|Q8IZ21|PHAR4_HUMAN|51.429|1.47e-42; ref_name -; class_code u; inherit_ref FALSE;
scaffold_550	transdecoder	three_prime_utr	1420796	1421042	.	-	.	gene_name 98314398|phar4-2; gene_id MSTRG.27877; transcript_id MSTRG.27877.2;
scaffold_550	transdecoder	exon	1420796	1421058	.	-	.	gene_name 98314398|phar4-2; gene_id MSTRG.27877; transcript_id MSTRG.27877.2;
scaffold_550	transdecoder	transcript	1420796	1440845	.	-	.	gene_name 98314398|phar4-2; gene_id MSTRG.27877; transcript_id MSTRG.27877.2; gene_biotype protein_coding; Info ORF type:complete (+),score=30.56,sp|Q8IZ21|PHAR4_HUMAN|51.429|1.47e-42; ref_name -; class_code u; inherit_ref FALSE;
scaffold_550	transdecoder	CDS	1421043	1421058	.	-	1	gene_name 98314398|phar4-2; gene_id MSTRG.27877; transcript_id MSTRG.27877.1;
scaffold_550	transdecoder	CDS	1421043	1421058	.	-	1	gene_name 98314398|phar4-2; gene_id MSTRG.27877; transcript_id MSTRG.27877.2;
scaffold_550	transdecoder	CDS	1423667	1423743	.	-	0	gene_name 98314398|phar4-2; gene_id MSTRG.27877; transcript_id MSTRG.27877.1;
scaffold_550	transdecoder	CDS	1423667	1423743	.	-	0	gene_name 98314398|phar4-2; gene_id MSTRG.27877; transcript_id MSTRG.27877.2;
scaffold_550	transdecoder	exon	1423667	1423743	.	-	.	gene_name 98314398|phar4-2; gene_id MSTRG.27877; transcript_id MSTRG.27877.1;
scaffold_550	transdecoder	exon	1423667	1423743	.	-	.	gene_name 98314398|phar4-2; gene_id MSTRG.27877; transcript_id MSTRG.27877.2;
scaffold_550	transdecoder	CDS	1423881	1424018	.	-	0	gene_name 98314398|phar4-2; gene_id MSTRG.27877; transcript_id MSTRG.27877.1;
scaffold_550	transdecoder	CDS	1423881	1424018	.	-	0	gene_name 98314398|phar4-2; gene_id MSTRG.27877; transcript_id MSTRG.27877.2;
scaffold_550	transdecoder	exon	1423881	1424018	.	-	.	gene_name 98314398|phar4-2; gene_id MSTRG.27877; transcript_id MSTRG.27877.1;
scaffold_550	transdecoder	exon	1423881	1424018	.	-	.	gene_name 98314398|phar4-2; gene_id MSTRG.27877; transcript_id MSTRG.27877.2;
scaffold_550	transdecoder	CDS	1424083	1424200	.	-	1	gene_name 98314398|phar4-2; gene_id MSTRG.27877; transcript_id MSTRG.27877.1;
scaffold_550	transdecoder	CDS	1424083	1424200	.	-	1	gene_name 98314398|phar4-2; gene_id MSTRG.27877; transcript_id MSTRG.27877.2;
scaffold_550	transdecoder	exon	1424083	1424200	.	-	.	gene_name 98314398|phar4-2; gene_id MSTRG.27877; transcript_id MSTRG.27877.1;
scaffold_550	transdecoder	exon	1424083	1424200	.	-	.	gene_name 98314398|phar4-2; gene_id MSTRG.27877; transcript_id MSTRG.27877.2;
scaffold_550	transdecoder	CDS	1431921	1432020	.	-	2	gene_name 98314398|phar4-2; gene_id MSTRG.27877; transcript_id MSTRG.27877.1;
scaffold_550	transdecoder	CDS	1431921	1432020	.	-	2	gene_name 98314398|phar4-2; gene_id MSTRG.27877; transcript_id MSTRG.27877.2;
scaffold_550	transdecoder	exon	1431921	1432020	.	-	.	gene_name 98314398|phar4-2; gene_id MSTRG.27877; transcript_id MSTRG.27877.1;
scaffold_550	transdecoder	exon	1431921	1432020	.	-	.	gene_name 98314398|phar4-2; gene_id MSTRG.27877; transcript_id MSTRG.27877.2;
scaffold_550	transdecoder	CDS	1432330	1432381	.	-	0	gene_name 98314398|phar4-2; gene_id MSTRG.27877; transcript_id MSTRG.27877.1;
scaffold_550	transdecoder	CDS	1432330	1432381	.	-	0	gene_name 98314398|phar4-2; gene_id MSTRG.27877; transcript_id MSTRG.27877.2;
scaffold_550	transdecoder	exon	1432330	1432541	.	-	.	gene_name 98314398|phar4-2; gene_id MSTRG.27877; transcript_id MSTRG.27877.1;
scaffold_550	transdecoder	exon	1432330	1432541	.	-	.	gene_name 98314398|phar4-2; gene_id MSTRG.27877; transcript_id MSTRG.27877.2;
scaffold_550	transdecoder	five_prime_utr	1432382	1432541	.	-	.	gene_name 98314398|phar4-2; gene_id MSTRG.27877; transcript_id MSTRG.27877.1;
scaffold_550	transdecoder	five_prime_utr	1432382	1432541	.	-	.	gene_name 98314398|phar4-2; gene_id MSTRG.27877; transcript_id MSTRG.27877.2;
scaffold_550	transdecoder	exon	1437098	1437253	.	-	.	gene_name 98314398|phar4-2; gene_id MSTRG.27877; transcript_id MSTRG.27877.1;
scaffold_550	transdecoder	exon	1437098	1437253	.	-	.	gene_name 98314398|phar4-2; gene_id MSTRG.27877; transcript_id MSTRG.27877.2;
scaffold_550	transdecoder	five_prime_utr	1437098	1437253	.	-	.	gene_name 98314398|phar4-2; gene_id MSTRG.27877; transcript_id MSTRG.27877.1;
scaffold_550	transdecoder	five_prime_utr	1437098	1437253	.	-	.	gene_name 98314398|phar4-2; gene_id MSTRG.27877; transcript_id MSTRG.27877.2;
scaffold_550	transdecoder	exon	1439951	1439965	.	-	.	gene_name 98314398|phar4-2; gene_id MSTRG.27877; transcript_id MSTRG.27877.2;
scaffold_550	transdecoder	five_prime_utr	1439951	1439965	.	-	.	gene_name 98314398|phar4-2; gene_id MSTRG.27877; transcript_id MSTRG.27877.2;
scaffold_550	transdecoder	exon	1440756	1440845	.	-	.	gene_name 98314398|phar4-2; gene_id MSTRG.27877; transcript_id MSTRG.27877.1;
scaffold_550	transdecoder	exon	1440756	1440845	.	-	.	gene_name 98314398|phar4-2; gene_id MSTRG.27877; transcript_id MSTRG.27877.2;
scaffold_550	transdecoder	five_prime_utr	1440756	1440845	.	-	.	gene_name 98314398|phar4-2; gene_id MSTRG.27877; transcript_id MSTRG.27877.1;
scaffold_550	transdecoder	five_prime_utr	1440756	1440845	.	-	.	gene_name 98314398|phar4-2; gene_id MSTRG.27877; transcript_id MSTRG.27877.2;
scaffold_550	StringTie	exon	1950671	1951003	.	.	.	gene_name 98314399|unknown-24781; gene_id MSTRG.27878; transcript_id MSTRG.27878.1;
scaffold_550	StringTie	transcript	1950671	1951003	.	.	.	gene_name 98314399|unknown-24781; gene_id MSTRG.27878; transcript_id MSTRG.27878.1; gene_biotype non-coding; Info NA; ref_name -; class_code u; inherit_ref FALSE;
scaffold_550	transdecoder	exon	2194575	2194675	.	+	.	gene_name 98314400|unknown-24782; gene_id MSTRG.27879; transcript_id MSTRG.27879.1;
scaffold_550	transdecoder	five_prime_utr	2194575	2194675	.	+	.	gene_name 98314400|unknown-24782; gene_id MSTRG.27879; transcript_id MSTRG.27879.1;
scaffold_550	transdecoder	gene	2194575	2216404	.	+	.	gene_name 98314400|unknown-24782; gene_id MSTRG.27879; transcript_id NA; gene_biotype protein_coding; Info ORF type:complete (+),score=12.38; ref_name 98052992|ogrl1; class_code x; inherit_ref FALSE;
scaffold_550	transdecoder	transcript	2194575	2216404	.	+	.	gene_name 98314400|unknown-24782; gene_id MSTRG.27879; transcript_id MSTRG.27879.1; gene_biotype protein_coding; Info ORF type:complete (+),score=12.38; ref_name 98052992|ogrl1; class_code x; inherit_ref FALSE;
scaffold_550	transdecoder	three_prime_utr	2195263	2195366	.	-	.	gene_name 98052992|ogrl1; gene_id MSTRG.27880; transcript_id MSTRG.27880.1;
scaffold_550	transdecoder	three_prime_utr	2195263	2195366	.	-	.	gene_name 98052992|ogrl1; gene_id MSTRG.27880; transcript_id MSTRG.27880.2;
scaffold_550	transdecoder	three_prime_utr	2195263	2195366	.	-	.	gene_name 98052992|ogrl1; gene_id MSTRG.27880; transcript_id MSTRG.27880.3;
scaffold_550	transdecoder	exon	2195263	2195607	.	-	.	gene_name 98052992|ogrl1; gene_id MSTRG.27880; transcript_id MSTRG.27880.1;
scaffold_550	transdecoder	exon	2195263	2195607	.	-	.	gene_name 98052992|ogrl1; gene_id MSTRG.27880; transcript_id MSTRG.27880.2;
scaffold_550	transdecoder	exon	2195263	2195607	.	-	.	gene_name 98052992|ogrl1; gene_id MSTRG.27880; transcript_id MSTRG.27880.3;
scaffold_550	transdecoder	gene	2195263	2229416	.	-	.	gene_name 98052992|ogrl1; gene_id MSTRG.27880; transcript_id NA; gene_biotype protein_coding; Info ORF type:complete (+),score=34.84,sp|Q5TC84|OGRL1_HUMAN|39.827|2.63e-44; ref_name 98052992|ogrl1; class_code j,=; inherit_ref TRUE;
scaffold_550	transdecoder	transcript	2195263	2229416	.	-	.	gene_name 98052992|ogrl1; gene_id MSTRG.27880; transcript_id MSTRG.27880.1; gene_biotype protein_coding; Info ORF type:complete (+),score=34.84,sp|Q5TC84|OGRL1_HUMAN|39.827|2.63e-44; ref_name 98052992|ogrl1; class_code j,=; inherit_ref TRUE;
scaffold_550	transdecoder	transcript	2195263	2229416	.	-	.	gene_name 98052992|ogrl1; gene_id MSTRG.27880; transcript_id MSTRG.27880.2; gene_biotype protein_coding; Info ORF type:complete (+),score=34.84,sp|Q5TC84|OGRL1_HUMAN|39.827|2.63e-44; ref_name 98052992|ogrl1; class_code j,=; inherit_ref TRUE;
scaffold_550	transdecoder	transcript	2195263	2229416	.	-	.	gene_name 98052992|ogrl1; gene_id MSTRG.27880; transcript_id MSTRG.27880.3; gene_biotype protein_coding; Info ORF type:complete (+),score=34.84,sp|Q5TC84|OGRL1_HUMAN|39.827|2.63e-44; ref_name 98052992|ogrl1; class_code j,=; inherit_ref TRUE;
scaffold_550	transdecoder	three_prime_utr	2195275	2195366	.	-	.	gene_name 98052992|ogrl1; gene_id MSTRG.27880; transcript_id MSTRG.27880.4;
scaffold_550	transdecoder	exon	2195275	2195607	.	-	.	gene_name 98052992|ogrl1; gene_id MSTRG.27880; transcript_id MSTRG.27880.4;
scaffold_550	transdecoder	transcript	2195275	2229416	.	-	.	gene_name 98052992|ogrl1; gene_id MSTRG.27880; transcript_id MSTRG.27880.4; gene_biotype protein_coding; Info ORF type:complete (+),score=34.84,sp|Q5TC84|OGRL1_HUMAN|39.827|2.63e-44; ref_name 98052992|ogrl1; class_code j,=; inherit_ref TRUE;
scaffold_550	transdecoder	three_prime_utr	2195286	2195366	.	-	.	gene_name 98052992|ogrl1; gene_id MSTRG.27880; transcript_id MSTRG.27880.5;
scaffold_550	transdecoder	three_prime_utr	2195286	2195366	.	-	.	gene_name 98052992|ogrl1; gene_id MSTRG.27880; transcript_id MSTRG.27880.6;
scaffold_550	transdecoder	three_prime_utr	2195286	2195366	.	-	.	gene_name 98052992|ogrl1; gene_id MSTRG.27880; transcript_id MSTRG.27880.7;
scaffold_550	transdecoder	exon	2195286	2195607	.	-	.	gene_name 98052992|ogrl1; gene_id MSTRG.27880; transcript_id MSTRG.27880.5;
scaffold_550	transdecoder	exon	2195286	2195607	.	-	.	gene_name 98052992|ogrl1; gene_id MSTRG.27880; transcript_id MSTRG.27880.6;
scaffold_550	transdecoder	exon	2195286	2195607	.	-	.	gene_name 98052992|ogrl1; gene_id MSTRG.27880; transcript_id MSTRG.27880.7;
scaffold_550	transdecoder	transcript	2195286	2229416	.	-	.	gene_name 98052992|ogrl1; gene_id MSTRG.27880; transcript_id MSTRG.27880.5; gene_biotype protein_coding; Info ORF type:complete (+),score=34.84,sp|Q5TC84|OGRL1_HUMAN|39.827|2.63e-44; ref_name 98052992|ogrl1; class_code j,=; inherit_ref TRUE;
scaffold_550	transdecoder	transcript	2195286	2229416	.	-	.	gene_name 98052992|ogrl1; gene_id MSTRG.27880; transcript_id MSTRG.27880.6; gene_biotype protein_coding; Info ORF type:complete (+),score=34.84,sp|Q5TC84|OGRL1_HUMAN|39.827|2.63e-44; ref_name 98052992|ogrl1; class_code j,=; inherit_ref TRUE;
scaffold_550	transdecoder	transcript	2195286	2229416	.	-	.	gene_name 98052992|ogrl1; gene_id MSTRG.27880; transcript_id MSTRG.27880.7; gene_biotype protein_coding; Info ORF type:complete (+),score=34.84,sp|Q5TC84|OGRL1_HUMAN|39.827|2.63e-44; ref_name 98052992|ogrl1; class_code j,=; inherit_ref TRUE;
scaffold_550	transdecoder	three_prime_utr	2195296	2195366	.	-	.	gene_name 98052992|ogrl1; gene_id MSTRG.27880; transcript_id MSTRG.27880.8;
scaffold_550	transdecoder	three_prime_utr	2195296	2195366	.	-	.	gene_name 98052992|ogrl1; gene_id MSTRG.27880; transcript_id MSTRG.27880.9;
scaffold_550	transdecoder	exon	2195296	2195607	.	-	.	gene_name 98052992|ogrl1; gene_id MSTRG.27880; transcript_id MSTRG.27880.8;
scaffold_550	transdecoder	exon	2195296	2195607	.	-	.	gene_name 98052992|ogrl1; gene_id MSTRG.27880; transcript_id MSTRG.27880.9;
scaffold_550	transdecoder	transcript	2195296	2226413	.	-	.	gene_name 98052992|ogrl1; gene_id MSTRG.27880; transcript_id MSTRG.27880.8; gene_biotype protein_coding; Info ORF type:complete (+),score=34.84,sp|Q5TC84|OGRL1_HUMAN|39.827|2.63e-44; ref_name 98052992|ogrl1; class_code j,=; inherit_ref TRUE;
scaffold_550	transdecoder	transcript	2195296	2226413	.	-	.	gene_name 98052992|ogrl1; gene_id MSTRG.27880; transcript_id MSTRG.27880.9; gene_biotype protein_coding; Info ORF type:complete (+),score=34.84,sp|Q5TC84|OGRL1_HUMAN|39.827|2.63e-44; ref_name 98052992|ogrl1; class_code j,=; inherit_ref TRUE;
scaffold_550	transdecoder	CDS	2195367	2195607	.	-	1	gene_name 98052992|ogrl1; gene_id MSTRG.27880; transcript_id MSTRG.27880.1;
scaffold_550	transdecoder	CDS	2195367	2195607	.	-	1	gene_name 98052992|ogrl1; gene_id MSTRG.27880; transcript_id MSTRG.27880.2;
scaffold_550	transdecoder	CDS	2195367	2195607	.	-	1	gene_name 98052992|ogrl1; gene_id MSTRG.27880; transcript_id MSTRG.27880.3;
scaffold_550	transdecoder	CDS	2195367	2195607	.	-	1	gene_name 98052992|ogrl1; gene_id MSTRG.27880; transcript_id MSTRG.27880.4;
scaffold_550	transdecoder	CDS	2195367	2195607	.	-	1	gene_name 98052992|ogrl1; gene_id MSTRG.27880; transcript_id MSTRG.27880.5;
scaffold_550	transdecoder	CDS	2195367	2195607	.	-	1	gene_name 98052992|ogrl1; gene_id MSTRG.27880; transcript_id MSTRG.27880.6;
scaffold_550	transdecoder	CDS	2195367	2195607	.	-	1	gene_name 98052992|ogrl1; gene_id MSTRG.27880; transcript_id MSTRG.27880.7;
scaffold_550	transdecoder	CDS	2195367	2195607	.	-	1	gene_name 98052992|ogrl1; gene_id MSTRG.27880; transcript_id MSTRG.27880.8;
scaffold_550	transdecoder	CDS	2195367	2195607	.	-	1	gene_name 98052992|ogrl1; gene_id MSTRG.27880; transcript_id MSTRG.27880.9;
scaffold_550	transdecoder	CDS	2202436	2202569	.	-	0	gene_name 98052992|ogrl1; gene_id MSTRG.27880; transcript_id MSTRG.27880.3;
scaffold_550	transdecoder	CDS	2202436	2202569	.	-	0	gene_name 98052992|ogrl1; gene_id MSTRG.27880; transcript_id MSTRG.27880.9;
scaffold_550	transdecoder	CDS	2202436	2202623	.	-	0	gene_name 98052992|ogrl1; gene_id MSTRG.27880; transcript_id MSTRG.27880.1;
scaffold_550	transdecoder	CDS	2202436	2202623	.	-	0	gene_name 98052992|ogrl1; gene_id MSTRG.27880; transcript_id MSTRG.27880.2;
scaffold_550	transdecoder	CDS	2202436	2202623	.	-	0	gene_name 98052992|ogrl1; gene_id MSTRG.27880; transcript_id MSTRG.27880.4;
scaffold_550	transdecoder	CDS	2202436	2202623	.	-	0	gene_name 98052992|ogrl1; gene_id MSTRG.27880; transcript_id MSTRG.27880.5;
scaffold_550	transdecoder	CDS	2202436	2202623	.	-	0	gene_name 98052992|ogrl1; gene_id MSTRG.27880; transcript_id MSTRG.27880.6;
scaffold_550	transdecoder	CDS	2202436	2202623	.	-	0	gene_name 98052992|ogrl1; gene_id MSTRG.27880; transcript_id MSTRG.27880.7;
scaffold_550	transdecoder	CDS	2202436	2202623	.	-	0	gene_name 98052992|ogrl1; gene_id MSTRG.27880; transcript_id MSTRG.27880.8;
scaffold_550	transdecoder	exon	2202436	2202623	.	-	.	gene_name 98052992|ogrl1; gene_id MSTRG.27880; transcript_id MSTRG.27880.1;
scaffold_550	transdecoder	exon	2202436	2202623	.	-	.	gene_name 98052992|ogrl1; gene_id MSTRG.27880; transcript_id MSTRG.27880.2;
scaffold_550	transdecoder	exon	2202436	2202623	.	-	.	gene_name 98052992|ogrl1; gene_id MSTRG.27880; transcript_id MSTRG.27880.3;
scaffold_550	transdecoder	exon	2202436	2202623	.	-	.	gene_name 98052992|ogrl1; gene_id MSTRG.27880; transcript_id MSTRG.27880.4;
scaffold_550	transdecoder	exon	2202436	2202623	.	-	.	gene_name 98052992|ogrl1; gene_id MSTRG.27880; transcript_id MSTRG.27880.5;
scaffold_550	transdecoder	exon	2202436	2202623	.	-	.	gene_name 98052992|ogrl1; gene_id MSTRG.27880; transcript_id MSTRG.27880.6;
scaffold_550	transdecoder	exon	2202436	2202623	.	-	.	gene_name 98052992|ogrl1; gene_id MSTRG.27880; transcript_id MSTRG.27880.7;
scaffold_550	transdecoder	exon	2202436	2202623	.	-	.	gene_name 98052992|ogrl1; gene_id MSTRG.27880; transcript_id MSTRG.27880.8;
scaffold_550	transdecoder	exon	2202436	2202623	.	-	.	gene_name 98052992|ogrl1; gene_id MSTRG.27880; transcript_id MSTRG.27880.9;
scaffold_550	transdecoder	five_prime_utr	2202570	2202623	.	-	.	gene_name 98052992|ogrl1; gene_id MSTRG.27880; transcript_id MSTRG.27880.3;
scaffold_550	transdecoder	five_prime_utr	2202570	2202623	.	-	.	gene_name 98052992|ogrl1; gene_id MSTRG.27880; transcript_id MSTRG.27880.9;
scaffold_550	transdecoder	CDS	2206162	2206228	.	-	1	gene_name 98052992|ogrl1; gene_id MSTRG.27880; transcript_id MSTRG.27880.1;
scaffold_550	transdecoder	CDS	2206162	2206228	.	-	1	gene_name 98052992|ogrl1; gene_id MSTRG.27880; transcript_id MSTRG.27880.2;
scaffold_550	transdecoder	CDS	2206162	2206228	.	-	1	gene_name 98052992|ogrl1; gene_id MSTRG.27880; transcript_id MSTRG.27880.4;
scaffold_550	transdecoder	CDS	2206162	2206228	.	-	1	gene_name 98052992|ogrl1; gene_id MSTRG.27880; transcript_id MSTRG.27880.5;
scaffold_550	transdecoder	CDS	2206162	2206228	.	-	1	gene_name 98052992|ogrl1; gene_id MSTRG.27880; transcript_id MSTRG.27880.6;
scaffold_550	transdecoder	CDS	2206162	2206228	.	-	1	gene_name 98052992|ogrl1; gene_id MSTRG.27880; transcript_id MSTRG.27880.7;
scaffold_550	transdecoder	CDS	2206162	2206228	.	-	1	gene_name 98052992|ogrl1; gene_id MSTRG.27880; transcript_id MSTRG.27880.8;
scaffold_550	transdecoder	exon	2206162	2206228	.	-	.	gene_name 98052992|ogrl1; gene_id MSTRG.27880; transcript_id MSTRG.27880.1;
scaffold_550	transdecoder	exon	2206162	2206228	.	-	.	gene_name 98052992|ogrl1; gene_id MSTRG.27880; transcript_id MSTRG.27880.2;
scaffold_550	transdecoder	exon	2206162	2206228	.	-	.	gene_name 98052992|ogrl1; gene_id MSTRG.27880; transcript_id MSTRG.27880.3;
scaffold_550	transdecoder	exon	2206162	2206228	.	-	.	gene_name 98052992|ogrl1; gene_id MSTRG.27880; transcript_id MSTRG.27880.4;
scaffold_550	transdecoder	exon	2206162	2206228	.	-	.	gene_name 98052992|ogrl1; gene_id MSTRG.27880; transcript_id MSTRG.27880.5;
scaffold_550	transdecoder	exon	2206162	2206228	.	-	.	gene_name 98052992|ogrl1; gene_id MSTRG.27880; transcript_id MSTRG.27880.6;
scaffold_550	transdecoder	exon	2206162	2206228	.	-	.	gene_name 98052992|ogrl1; gene_id MSTRG.27880; transcript_id MSTRG.27880.7;
scaffold_550	transdecoder	exon	2206162	2206228	.	-	.	gene_name 98052992|ogrl1; gene_id MSTRG.27880; transcript_id MSTRG.27880.8;
scaffold_550	transdecoder	exon	2206162	2206228	.	-	.	gene_name 98052992|ogrl1; gene_id MSTRG.27880; transcript_id MSTRG.27880.9;
scaffold_550	transdecoder	five_prime_utr	2206162	2206228	.	-	.	gene_name 98052992|ogrl1; gene_id MSTRG.27880; transcript_id MSTRG.27880.3;
scaffold_550	transdecoder	five_prime_utr	2206162	2206228	.	-	.	gene_name 98052992|ogrl1; gene_id MSTRG.27880; transcript_id MSTRG.27880.9;
scaffold_550	transdecoder	CDS	2206787	2206865	.	-	2	gene_name 98052992|ogrl1; gene_id MSTRG.27880; transcript_id MSTRG.27880.1;
scaffold_550	transdecoder	CDS	2206787	2206865	.	-	2	gene_name 98052992|ogrl1; gene_id MSTRG.27880; transcript_id MSTRG.27880.2;
scaffold_550	transdecoder	CDS	2206787	2206865	.	-	2	gene_name 98052992|ogrl1; gene_id MSTRG.27880; transcript_id MSTRG.27880.4;
scaffold_550	transdecoder	CDS	2206787	2206865	.	-	2	gene_name 98052992|ogrl1; gene_id MSTRG.27880; transcript_id MSTRG.27880.5;
scaffold_550	transdecoder	CDS	2206787	2206865	.	-	2	gene_name 98052992|ogrl1; gene_id MSTRG.27880; transcript_id MSTRG.27880.6;
scaffold_550	transdecoder	CDS	2206787	2206865	.	-	2	gene_name 98052992|ogrl1; gene_id MSTRG.27880; transcript_id MSTRG.27880.7;
scaffold_550	transdecoder	CDS	2206787	2206865	.	-	2	gene_name 98052992|ogrl1; gene_id MSTRG.27880; transcript_id MSTRG.27880.8;
scaffold_550	transdecoder	exon	2206787	2206865	.	-	.	gene_name 98052992|ogrl1; gene_id MSTRG.27880; transcript_id MSTRG.27880.1;
scaffold_550	transdecoder	exon	2206787	2206865	.	-	.	gene_name 98052992|ogrl1; gene_id MSTRG.27880; transcript_id MSTRG.27880.2;
scaffold_550	transdecoder	exon	2206787	2206865	.	-	.	gene_name 98052992|ogrl1; gene_id MSTRG.27880; transcript_id MSTRG.27880.3;
scaffold_550	transdecoder	exon	2206787	2206865	.	-	.	gene_name 98052992|ogrl1; gene_id MSTRG.27880; transcript_id MSTRG.27880.4;
scaffold_550	transdecoder	exon	2206787	2206865	.	-	.	gene_name 98052992|ogrl1; gene_id MSTRG.27880; transcript_id MSTRG.27880.5;
scaffold_550	transdecoder	exon	2206787	2206865	.	-	.	gene_name 98052992|ogrl1; gene_id MSTRG.27880; transcript_id MSTRG.27880.6;
scaffold_550	transdecoder	exon	2206787	2206865	.	-	.	gene_name 98052992|ogrl1; gene_id MSTRG.27880; transcript_id MSTRG.27880.7;
scaffold_550	transdecoder	exon	2206787	2206865	.	-	.	gene_name 98052992|ogrl1; gene_id MSTRG.27880; transcript_id MSTRG.27880.8;
scaffold_550	transdecoder	exon	2206787	2206865	.	-	.	gene_name 98052992|ogrl1; gene_id MSTRG.27880; transcript_id MSTRG.27880.9;
scaffold_550	transdecoder	five_prime_utr	2206787	2206865	.	-	.	gene_name 98052992|ogrl1; gene_id MSTRG.27880; transcript_id MSTRG.27880.3;
scaffold_550	transdecoder	five_prime_utr	2206787	2206865	.	-	.	gene_name 98052992|ogrl1; gene_id MSTRG.27880; transcript_id MSTRG.27880.9;
scaffold_550	transdecoder	CDS	2206956	2207025	.	-	0	gene_name 98052992|ogrl1; gene_id MSTRG.27880; transcript_id MSTRG.27880.1;
scaffold_550	transdecoder	CDS	2206956	2207025	.	-	0	gene_name 98052992|ogrl1; gene_id MSTRG.27880; transcript_id MSTRG.27880.2;
scaffold_550	transdecoder	CDS	2206956	2207025	.	-	0	gene_name 98052992|ogrl1; gene_id MSTRG.27880; transcript_id MSTRG.27880.4;
scaffold_550	transdecoder	CDS	2206956	2207025	.	-	0	gene_name 98052992|ogrl1; gene_id MSTRG.27880; transcript_id MSTRG.27880.5;
scaffold_550	transdecoder	CDS	2206956	2207025	.	-	0	gene_name 98052992|ogrl1; gene_id MSTRG.27880; transcript_id MSTRG.27880.6;
scaffold_550	transdecoder	CDS	2206956	2207025	.	-	0	gene_name 98052992|ogrl1; gene_id MSTRG.27880; transcript_id MSTRG.27880.7;
scaffold_550	transdecoder	CDS	2206956	2207025	.	-	0	gene_name 98052992|ogrl1; gene_id MSTRG.27880; transcript_id MSTRG.27880.8;
scaffold_550	transdecoder	exon	2206956	2207025	.	-	.	gene_name 98052992|ogrl1; gene_id MSTRG.27880; transcript_id MSTRG.27880.1;
scaffold_550	transdecoder	exon	2206956	2207025	.	-	.	gene_name 98052992|ogrl1; gene_id MSTRG.27880; transcript_id MSTRG.27880.2;
scaffold_550	transdecoder	exon	2206956	2207025	.	-	.	gene_name 98052992|ogrl1; gene_id MSTRG.27880; transcript_id MSTRG.27880.3;
scaffold_550	transdecoder	exon	2206956	2207025	.	-	.	gene_name 98052992|ogrl1; gene_id MSTRG.27880; transcript_id MSTRG.27880.4;
scaffold_550	transdecoder	exon	2206956	2207025	.	-	.	gene_name 98052992|ogrl1; gene_id MSTRG.27880; transcript_id MSTRG.27880.5;
scaffold_550	transdecoder	exon	2206956	2207025	.	-	.	gene_name 98052992|ogrl1; gene_id MSTRG.27880; transcript_id MSTRG.27880.6;
scaffold_550	transdecoder	exon	2206956	2207025	.	-	.	gene_name 98052992|ogrl1; gene_id MSTRG.27880; transcript_id MSTRG.27880.7;
scaffold_550	transdecoder	exon	2206956	2207025	.	-	.	gene_name 98052992|ogrl1; gene_id MSTRG.27880; transcript_id MSTRG.27880.8;
scaffold_550	transdecoder	exon	2206956	2207025	.	-	.	gene_name 98052992|ogrl1; gene_id MSTRG.27880; transcript_id MSTRG.27880.9;
scaffold_550	transdecoder	five_prime_utr	2206956	2207025	.	-	.	gene_name 98052992|ogrl1; gene_id MSTRG.27880; transcript_id MSTRG.27880.3;
scaffold_550	transdecoder	five_prime_utr	2206956	2207025	.	-	.	gene_name 98052992|ogrl1; gene_id MSTRG.27880; transcript_id MSTRG.27880.9;
scaffold_550	transdecoder	CDS	2212378	2212413	.	-	0	gene_name 98052992|ogrl1; gene_id MSTRG.27880; transcript_id MSTRG.27880.4;
scaffold_550	transdecoder	CDS	2212378	2212473	.	-	0	gene_name 98052992|ogrl1; gene_id MSTRG.27880; transcript_id MSTRG.27880.1;
scaffold_550	transdecoder	CDS	2212378	2212473	.	-	0	gene_name 98052992|ogrl1; gene_id MSTRG.27880; transcript_id MSTRG.27880.2;
scaffold_550	transdecoder	CDS	2212378	2212473	.	-	0	gene_name 98052992|ogrl1; gene_id MSTRG.27880; transcript_id MSTRG.27880.5;
scaffold_550	transdecoder	CDS	2212378	2212473	.	-	0	gene_name 98052992|ogrl1; gene_id MSTRG.27880; transcript_id MSTRG.27880.6;
scaffold_550	transdecoder	CDS	2212378	2212473	.	-	0	gene_name 98052992|ogrl1; gene_id MSTRG.27880; transcript_id MSTRG.27880.7;
scaffold_550	transdecoder	CDS	2212378	2212473	.	-	0	gene_name 98052992|ogrl1; gene_id MSTRG.27880; transcript_id MSTRG.27880.8;
scaffold_550	transdecoder	exon	2212378	2212473	.	-	.	gene_name 98052992|ogrl1; gene_id MSTRG.27880; transcript_id MSTRG.27880.1;
scaffold_550	transdecoder	exon	2212378	2212473	.	-	.	gene_name 98052992|ogrl1; gene_id MSTRG.27880; transcript_id MSTRG.27880.2;
scaffold_550	transdecoder	exon	2212378	2212473	.	-	.	gene_name 98052992|ogrl1; gene_id MSTRG.27880; transcript_id MSTRG.27880.4;
scaffold_550	transdecoder	exon	2212378	2212473	.	-	.	gene_name 98052992|ogrl1; gene_id MSTRG.27880; transcript_id MSTRG.27880.5;
scaffold_550	transdecoder	exon	2212378	2212473	.	-	.	gene_name 98052992|ogrl1; gene_id MSTRG.27880; transcript_id MSTRG.27880.6;
scaffold_550	transdecoder	exon	2212378	2212473	.	-	.	gene_name 98052992|ogrl1; gene_id MSTRG.27880; transcript_id MSTRG.27880.7;
scaffold_550	transdecoder	exon	2212378	2212473	.	-	.	gene_name 98052992|ogrl1; gene_id MSTRG.27880; transcript_id MSTRG.27880.8;
scaffold_550	transdecoder	five_prime_utr	2212414	2212473	.	-	.	gene_name 98052992|ogrl1; gene_id MSTRG.27880; transcript_id MSTRG.27880.4;
scaffold_550	transdecoder	CDS	2212514	2212531	.	-	0	gene_name 98052992|ogrl1; gene_id MSTRG.27880; transcript_id MSTRG.27880.1;
scaffold_550	transdecoder	CDS	2212514	2212531	.	-	0	gene_name 98052992|ogrl1; gene_id MSTRG.27880; transcript_id MSTRG.27880.2;
scaffold_550	transdecoder	CDS	2212514	2212554	.	-	2	gene_name 98052992|ogrl1; gene_id MSTRG.27880; transcript_id MSTRG.27880.5;
scaffold_550	transdecoder	CDS	2212514	2212554	.	-	2	gene_name 98052992|ogrl1; gene_id MSTRG.27880; transcript_id MSTRG.27880.6;
scaffold_550	transdecoder	CDS	2212514	2212554	.	-	2	gene_name 98052992|ogrl1; gene_id MSTRG.27880; transcript_id MSTRG.27880.7;
scaffold_550	transdecoder	CDS	2212514	2212554	.	-	2	gene_name 98052992|ogrl1; gene_id MSTRG.27880; transcript_id MSTRG.27880.8;
scaffold_550	transdecoder	exon	2212514	2212554	.	-	.	gene_name 98052992|ogrl1; gene_id MSTRG.27880; transcript_id MSTRG.27880.1;
scaffold_550	transdecoder	exon	2212514	2212554	.	-	.	gene_name 98052992|ogrl1; gene_id MSTRG.27880; transcript_id MSTRG.27880.2;
scaffold_550	transdecoder	exon	2212514	2212554	.	-	.	gene_name 98052992|ogrl1; gene_id MSTRG.27880; transcript_id MSTRG.27880.5;
scaffold_550	transdecoder	exon	2212514	2212554	.	-	.	gene_name 98052992|ogrl1; gene_id MSTRG.27880; transcript_id MSTRG.27880.6;
scaffold_550	transdecoder	exon	2212514	2212554	.	-	.	gene_name 98052992|ogrl1; gene_id MSTRG.27880; transcript_id MSTRG.27880.7;
scaffold_550	transdecoder	exon	2212514	2212554	.	-	.	gene_name 98052992|ogrl1; gene_id MSTRG.27880; transcript_id MSTRG.27880.8;
scaffold_550	transdecoder	five_prime_utr	2212532	2212554	.	-	.	gene_name 98052992|ogrl1; gene_id MSTRG.27880; transcript_id MSTRG.27880.1;
scaffold_550	transdecoder	five_prime_utr	2212532	2212554	.	-	.	gene_name 98052992|ogrl1; gene_id MSTRG.27880; transcript_id MSTRG.27880.2;
scaffold_550	transdecoder	CDS	2213345	2213354	.	-	0	gene_name 98052992|ogrl1; gene_id MSTRG.27880; transcript_id MSTRG.27880.5;
scaffold_550	transdecoder	CDS	2213345	2213354	.	-	0	gene_name 98052992|ogrl1; gene_id MSTRG.27880; transcript_id MSTRG.27880.6;
scaffold_550	transdecoder	CDS	2213345	2213354	.	-	0	gene_name 98052992|ogrl1; gene_id MSTRG.27880; transcript_id MSTRG.27880.7;
scaffold_550	transdecoder	CDS	2213345	2213354	.	-	0	gene_name 98052992|ogrl1; gene_id MSTRG.27880; transcript_id MSTRG.27880.8;
scaffold_550	transdecoder	exon	2213345	2213382	.	-	.	gene_name 98052992|ogrl1; gene_id MSTRG.27880; transcript_id MSTRG.27880.5;
scaffold_550	transdecoder	exon	2213345	2213382	.	-	.	gene_name 98052992|ogrl1; gene_id MSTRG.27880; transcript_id MSTRG.27880.6;
scaffold_550	transdecoder	exon	2213345	2213382	.	-	.	gene_name 98052992|ogrl1; gene_id MSTRG.27880; transcript_id MSTRG.27880.7;
scaffold_550	transdecoder	exon	2213345	2213382	.	-	.	gene_name 98052992|ogrl1; gene_id MSTRG.27880; transcript_id MSTRG.27880.8;
scaffold_550	transdecoder	five_prime_utr	2213355	2213382	.	-	.	gene_name 98052992|ogrl1; gene_id MSTRG.27880; transcript_id MSTRG.27880.5;
scaffold_550	transdecoder	five_prime_utr	2213355	2213382	.	-	.	gene_name 98052992|ogrl1; gene_id MSTRG.27880; transcript_id MSTRG.27880.6;
scaffold_550	transdecoder	five_prime_utr	2213355	2213382	.	-	.	gene_name 98052992|ogrl1; gene_id MSTRG.27880; transcript_id MSTRG.27880.7;
scaffold_550	transdecoder	five_prime_utr	2213355	2213382	.	-	.	gene_name 98052992|ogrl1; gene_id MSTRG.27880; transcript_id MSTRG.27880.8;
scaffold_550	transdecoder	five_prime_utr	2215787	2215892	.	+	.	gene_name 98314400|unknown-24782; gene_id MSTRG.27879; transcript_id MSTRG.27879.1;
scaffold_550	transdecoder	exon	2215787	2216404	.	+	.	gene_name 98314400|unknown-24782; gene_id MSTRG.27879; transcript_id MSTRG.27879.1;
scaffold_550	transdecoder	CDS	2215893	2216192	.	+	0	gene_name 98314400|unknown-24782; gene_id MSTRG.27879; transcript_id MSTRG.27879.1;
scaffold_550	transdecoder	three_prime_utr	2216193	2216404	.	+	.	gene_name 98314400|unknown-24782; gene_id MSTRG.27879; transcript_id MSTRG.27879.1;
scaffold_550	transdecoder	exon	2218958	2219035	.	-	.	gene_name 98052992|ogrl1; gene_id MSTRG.27880; transcript_id MSTRG.27880.2;
scaffold_550	transdecoder	exon	2218958	2219035	.	-	.	gene_name 98052992|ogrl1; gene_id MSTRG.27880; transcript_id MSTRG.27880.6;
scaffold_550	transdecoder	exon	2218958	2219035	.	-	.	gene_name 98052992|ogrl1; gene_id MSTRG.27880; transcript_id MSTRG.27880.8;
scaffold_550	transdecoder	exon	2218958	2219035	.	-	.	gene_name 98052992|ogrl1; gene_id MSTRG.27880; transcript_id MSTRG.27880.9;
scaffold_550	transdecoder	five_prime_utr	2218958	2219035	.	-	.	gene_name 98052992|ogrl1; gene_id MSTRG.27880; transcript_id MSTRG.27880.2;
scaffold_550	transdecoder	five_prime_utr	2218958	2219035	.	-	.	gene_name 98052992|ogrl1; gene_id MSTRG.27880; transcript_id MSTRG.27880.6;
scaffold_550	transdecoder	five_prime_utr	2218958	2219035	.	-	.	gene_name 98052992|ogrl1; gene_id MSTRG.27880; transcript_id MSTRG.27880.8;
scaffold_550	transdecoder	five_prime_utr	2218958	2219035	.	-	.	gene_name 98052992|ogrl1; gene_id MSTRG.27880; transcript_id MSTRG.27880.9;
scaffold_550	transdecoder	exon	2226354	2226413	.	-	.	gene_name 98052992|ogrl1; gene_id MSTRG.27880; transcript_id MSTRG.27880.7;
scaffold_550	transdecoder	exon	2226354	2226413	.	-	.	gene_name 98052992|ogrl1; gene_id MSTRG.27880; transcript_id MSTRG.27880.8;
scaffold_550	transdecoder	exon	2226354	2226413	.	-	.	gene_name 98052992|ogrl1; gene_id MSTRG.27880; transcript_id MSTRG.27880.9;
scaffold_550	transdecoder	five_prime_utr	2226354	2226413	.	-	.	gene_name 98052992|ogrl1; gene_id MSTRG.27880; transcript_id MSTRG.27880.7;
scaffold_550	transdecoder	five_prime_utr	2226354	2226413	.	-	.	gene_name 98052992|ogrl1; gene_id MSTRG.27880; transcript_id MSTRG.27880.8;
scaffold_550	transdecoder	five_prime_utr	2226354	2226413	.	-	.	gene_name 98052992|ogrl1; gene_id MSTRG.27880; transcript_id MSTRG.27880.9;
scaffold_550	transdecoder	exon	2229323	2229416	.	-	.	gene_name 98052992|ogrl1; gene_id MSTRG.27880; transcript_id MSTRG.27880.1;
scaffold_550	transdecoder	exon	2229323	2229416	.	-	.	gene_name 98052992|ogrl1; gene_id MSTRG.27880; transcript_id MSTRG.27880.2;
scaffold_550	transdecoder	exon	2229323	2229416	.	-	.	gene_name 98052992|ogrl1; gene_id MSTRG.27880; transcript_id MSTRG.27880.3;
scaffold_550	transdecoder	exon	2229323	2229416	.	-	.	gene_name 98052992|ogrl1; gene_id MSTRG.27880; transcript_id MSTRG.27880.4;
scaffold_550	transdecoder	exon	2229323	2229416	.	-	.	gene_name 98052992|ogrl1; gene_id MSTRG.27880; transcript_id MSTRG.27880.5;
scaffold_550	transdecoder	exon	2229323	2229416	.	-	.	gene_name 98052992|ogrl1; gene_id MSTRG.27880; transcript_id MSTRG.27880.6;
scaffold_550	transdecoder	exon	2229323	2229416	.	-	.	gene_name 98052992|ogrl1; gene_id MSTRG.27880; transcript_id MSTRG.27880.7;
scaffold_550	transdecoder	five_prime_utr	2229323	2229416	.	-	.	gene_name 98052992|ogrl1; gene_id MSTRG.27880; transcript_id MSTRG.27880.1;
scaffold_550	transdecoder	five_prime_utr	2229323	2229416	.	-	.	gene_name 98052992|ogrl1; gene_id MSTRG.27880; transcript_id MSTRG.27880.2;
scaffold_550	transdecoder	five_prime_utr	2229323	2229416	.	-	.	gene_name 98052992|ogrl1; gene_id MSTRG.27880; transcript_id MSTRG.27880.3;
scaffold_550	transdecoder	five_prime_utr	2229323	2229416	.	-	.	gene_name 98052992|ogrl1; gene_id MSTRG.27880; transcript_id MSTRG.27880.4;
scaffold_550	transdecoder	five_prime_utr	2229323	2229416	.	-	.	gene_name 98052992|ogrl1; gene_id MSTRG.27880; transcript_id MSTRG.27880.5;
scaffold_550	transdecoder	five_prime_utr	2229323	2229416	.	-	.	gene_name 98052992|ogrl1; gene_id MSTRG.27880; transcript_id MSTRG.27880.6;
scaffold_550	transdecoder	five_prime_utr	2229323	2229416	.	-	.	gene_name 98052992|ogrl1; gene_id MSTRG.27880; transcript_id MSTRG.27880.7;
scaffold_550	StringTie	exon	2232332	2232611	.	.	.	gene_name 98314401|unknown-24783; gene_id MSTRG.27881; transcript_id MSTRG.27881.1;
scaffold_550	StringTie	transcript	2232332	2232611	.	.	.	gene_name 98314401|unknown-24783; gene_id MSTRG.27881; transcript_id MSTRG.27881.1; gene_biotype non-coding; Info NA; ref_name -; class_code u; inherit_ref FALSE;
scaffold_550	transdecoder	five_prime_utr	2234768	2234825	.	+	.	gene_name 98201469|gpn3-2; gene_id MSTRG.27882; transcript_id MSTRG.27882.1;
scaffold_550	transdecoder	exon	2234768	2235031	.	+	.	gene_name 98201469|gpn3-2; gene_id MSTRG.27882; transcript_id MSTRG.27882.1;
scaffold_550	transdecoder	gene	2234768	2246307	.	+	.	gene_name 98201469|gpn3-2; gene_id MSTRG.27882; transcript_id NA; gene_biotype protein_coding; Info ORF type:complete (+),score=63.61,sp|Q9UHW5|GPN3_HUMAN|50.373|6.61e-96; ref_name 98201469|gpn3-2; class_code j; inherit_ref TRUE;
scaffold_550	transdecoder	transcript	2234768	2246307	.	+	.	gene_name 98201469|gpn3-2; gene_id MSTRG.27882; transcript_id MSTRG.27882.1; gene_biotype protein_coding; Info ORF type:complete (+),score=63.61,sp|Q9UHW5|GPN3_HUMAN|50.373|6.61e-96; ref_name 98201469|gpn3-2; class_code j; inherit_ref TRUE;
scaffold_550	transdecoder	CDS	2234826	2235031	.	+	0	gene_name 98201469|gpn3-2; gene_id MSTRG.27882; transcript_id MSTRG.27882.1;
scaffold_550	transdecoder	CDS	2235925	2236272	.	+	1	gene_name 98201469|gpn3-2; gene_id MSTRG.27882; transcript_id MSTRG.27882.1;
scaffold_550	transdecoder	exon	2235925	2236272	.	+	.	gene_name 98201469|gpn3-2; gene_id MSTRG.27882; transcript_id MSTRG.27882.1;
scaffold_550	transdecoder	CDS	2237570	2237831	.	+	1	gene_name 98201469|gpn3-2; gene_id MSTRG.27882; transcript_id MSTRG.27882.1;
scaffold_550	transdecoder	exon	2237570	2238893	.	+	.	gene_name 98201469|gpn3-2; gene_id MSTRG.27882; transcript_id MSTRG.27882.1;
scaffold_550	transdecoder	CDS	2238857	2238893	.	+	0	gene_name 98201469|gpn3-2; gene_id MSTRG.27882; transcript_id MSTRG.27882.1;
scaffold_550	transdecoder	CDS	2238934	2239094	.	+	2	gene_name 98201469|gpn3-2; gene_id MSTRG.27882; transcript_id MSTRG.27882.1;
scaffold_550	transdecoder	exon	2238934	2239094	.	+	.	gene_name 98201469|gpn3-2; gene_id MSTRG.27882; transcript_id MSTRG.27882.1;
scaffold_550	transdecoder	CDS	2243150	2243414	.	+	0	gene_name 98201469|gpn3-2; gene_id MSTRG.27882; transcript_id MSTRG.27882.1;
scaffold_550	transdecoder	exon	2243150	2243414	.	+	.	gene_name 98201469|gpn3-2; gene_id MSTRG.27882; transcript_id MSTRG.27882.1;
scaffold_550	transdecoder	CDS	2245942	2246240	.	+	2	gene_name 98201469|gpn3-2; gene_id MSTRG.27882; transcript_id MSTRG.27882.1;
scaffold_550	transdecoder	exon	2245942	2246307	.	+	.	gene_name 98201469|gpn3-2; gene_id MSTRG.27882; transcript_id MSTRG.27882.1;
scaffold_550	transdecoder	three_prime_utr	2246241	2246307	.	+	.	gene_name 98201469|gpn3-2; gene_id MSTRG.27882; transcript_id MSTRG.27882.1;
scaffold_550	StringTie	exon	2269025	2269435	.	.	.	gene_name 98314402|unknown-24784; gene_id MSTRG.27883; transcript_id MSTRG.27883.1;
scaffold_550	StringTie	transcript	2269025	2269435	.	.	.	gene_name 98314402|unknown-24784; gene_id MSTRG.27883; transcript_id MSTRG.27883.1; gene_biotype non-coding; Info NA; ref_name -; class_code u; inherit_ref FALSE;
scaffold_550	transdecoder	exon	2270662	2271017	.	+	.	gene_name 98314403|unknown-24785; gene_id MSTRG.27884; transcript_id MSTRG.27884.1;
scaffold_550	transdecoder	gene	2270662	2271017	.	+	.	gene_name 98314403|unknown-24785; gene_id MSTRG.27884; transcript_id NA; gene_biotype protein_coding; Info ORF type:internal (-),score=15.02; ref_name -; class_code u; inherit_ref FALSE;
scaffold_550	transdecoder	transcript	2270662	2271017	.	+	.	gene_name 98314403|unknown-24785; gene_id MSTRG.27884; transcript_id MSTRG.27884.1; gene_biotype protein_coding; Info ORF type:internal (-),score=15.02; ref_name -; class_code u; inherit_ref FALSE;
scaffold_550	transdecoder	CDS	2270664	2271017	.	+	0	gene_name 98314403|unknown-24785; gene_id MSTRG.27884; transcript_id MSTRG.27884.1;
scaffold_550	StringTie	exon	2273231	2273294	.	+	.	gene_name 98314404|unknown-24786; gene_id MSTRG.27885; transcript_id MSTRG.27885.1;
scaffold_550	StringTie	transcript	2273231	2273940	.	+	.	gene_name 98314404|unknown-24786; gene_id MSTRG.27885; transcript_id MSTRG.27885.1; gene_biotype non-coding; Info NA; ref_name -; class_code u; inherit_ref FALSE;
scaffold_550	StringTie	exon	2273337	2273405	.	+	.	gene_name 98314404|unknown-24786; gene_id MSTRG.27885; transcript_id MSTRG.27885.1;
scaffold_550	StringTie	exon	2273479	2273567	.	+	.	gene_name 98314404|unknown-24786; gene_id MSTRG.27885; transcript_id MSTRG.27885.1;
scaffold_550	StringTie	exon	2273611	2273684	.	+	.	gene_name 98314404|unknown-24786; gene_id MSTRG.27885; transcript_id MSTRG.27885.1;
scaffold_550	StringTie	exon	2273731	2273940	.	+	.	gene_name 98314404|unknown-24786; gene_id MSTRG.27885; transcript_id MSTRG.27885.1;
scaffold_550	transdecoder	three_prime_utr	2281610	2281790	.	-	.	gene_name 98206489|unknown-11118; gene_id MSTRG.27886; transcript_id MSTRG.27886.1;
scaffold_550	transdecoder	exon	2281610	2282124	.	-	.	gene_name 98206489|unknown-11118; gene_id MSTRG.27886; transcript_id MSTRG.27886.1;
scaffold_550	transdecoder	gene	2281610	2295767	.	-	.	gene_name 98206489|unknown-11118; gene_id MSTRG.27886; transcript_id NA; gene_biotype protein_coding; Info ORF type:complete (+),score=63.88,sp|P08758|ANXA5_HUMAN|23.746|1.07e-12; ref_name 98206489|unknown-11118; class_code j,=; inherit_ref TRUE;
scaffold_550	transdecoder	transcript	2281610	2295767	.	-	.	gene_name 98206489|unknown-11118; gene_id MSTRG.27886; transcript_id MSTRG.27886.1; gene_biotype protein_coding; Info ORF type:complete (+),score=63.88,sp|P08758|ANXA5_HUMAN|23.746|1.07e-12; ref_name 98206489|unknown-11118; class_code j,=; inherit_ref TRUE;
scaffold_550	transdecoder	three_prime_utr	2281658	2281790	.	-	.	gene_name 98206489|unknown-11118; gene_id MSTRG.27886; transcript_id MSTRG.27886.2;
scaffold_550	transdecoder	exon	2281658	2282124	.	-	.	gene_name 98206489|unknown-11118; gene_id MSTRG.27886; transcript_id MSTRG.27886.2;
scaffold_550	transdecoder	transcript	2281658	2285738	.	-	.	gene_name 98206489|unknown-11118; gene_id MSTRG.27886; transcript_id MSTRG.27886.2; gene_biotype protein_coding; Info ORF type:complete (+),score=63.88,sp|P08758|ANXA5_HUMAN|23.746|1.07e-12; ref_name 98206489|unknown-11118; class_code j,=; inherit_ref TRUE;
scaffold_550	StringTie	exon	2281691	2282124	.	-	.	gene_name 98206489|unknown-11118; gene_id MSTRG.27886; transcript_id MSTRG.27886.3;
scaffold_550	StringTie	transcript	2281691	2293498	.	-	.	gene_name 98206489|unknown-11118; gene_id MSTRG.27886; transcript_id MSTRG.27886.3; gene_biotype non-coding; Info NA; ref_name 98206489|unknown-11118; class_code j,=; inherit_ref TRUE;
scaffold_550	transdecoder	three_prime_utr	2281757	2281790	.	-	.	gene_name 98206489|unknown-11118; gene_id MSTRG.27886; transcript_id MSTRG.27886.4;
scaffold_550	transdecoder	exon	2281757	2282124	.	-	.	gene_name 98206489|unknown-11118; gene_id MSTRG.27886; transcript_id MSTRG.27886.4;
scaffold_550	transdecoder	transcript	2281757	2295767	.	-	.	gene_name 98206489|unknown-11118; gene_id MSTRG.27886; transcript_id MSTRG.27886.4; gene_biotype protein_coding; Info ORF type:complete (+),score=63.88,sp|P08758|ANXA5_HUMAN|23.746|1.07e-12; ref_name 98206489|unknown-11118; class_code j,=; inherit_ref TRUE;
scaffold_550	transdecoder	CDS	2281791	2282124	.	-	1	gene_name 98206489|unknown-11118; gene_id MSTRG.27886; transcript_id MSTRG.27886.1;
scaffold_550	transdecoder	CDS	2281791	2282124	.	-	1	gene_name 98206489|unknown-11118; gene_id MSTRG.27886; transcript_id MSTRG.27886.2;
scaffold_550	transdecoder	CDS	2281791	2282124	.	-	1	gene_name 98206489|unknown-11118; gene_id MSTRG.27886; transcript_id MSTRG.27886.4;
scaffold_550	transdecoder	CDS	2282594	2282755	.	-	1	gene_name 98206489|unknown-11118; gene_id MSTRG.27886; transcript_id MSTRG.27886.4;
scaffold_550	transdecoder	exon	2282594	2282755	.	-	.	gene_name 98206489|unknown-11118; gene_id MSTRG.27886; transcript_id MSTRG.27886.4;
scaffold_550	transdecoder	CDS	2282594	2282840	.	-	2	gene_name 98206489|unknown-11118; gene_id MSTRG.27886; transcript_id MSTRG.27886.1;
scaffold_550	transdecoder	CDS	2282594	2282840	.	-	2	gene_name 98206489|unknown-11118; gene_id MSTRG.27886; transcript_id MSTRG.27886.2;
scaffold_550	transdecoder	exon	2282594	2282840	.	-	.	gene_name 98206489|unknown-11118; gene_id MSTRG.27886; transcript_id MSTRG.27886.1;
scaffold_550	transdecoder	exon	2282594	2282840	.	-	.	gene_name 98206489|unknown-11118; gene_id MSTRG.27886; transcript_id MSTRG.27886.2;
scaffold_550	transdecoder	CDS	2282804	2282840	.	-	2	gene_name 98206489|unknown-11118; gene_id MSTRG.27886; transcript_id MSTRG.27886.4;
scaffold_550	transdecoder	exon	2282804	2282840	.	-	.	gene_name 98206489|unknown-11118; gene_id MSTRG.27886; transcript_id MSTRG.27886.4;
scaffold_550	transdecoder	CDS	2285665	2285710	.	-	0	gene_name 98206489|unknown-11118; gene_id MSTRG.27886; transcript_id MSTRG.27886.2;
scaffold_550	transdecoder	exon	2285665	2285738	.	-	.	gene_name 98206489|unknown-11118; gene_id MSTRG.27886; transcript_id MSTRG.27886.2;
scaffold_550	transdecoder	five_prime_utr	2285711	2285738	.	-	.	gene_name 98206489|unknown-11118; gene_id MSTRG.27886; transcript_id MSTRG.27886.2;
scaffold_550	transdecoder	CDS	2293294	2293498	.	-	0	gene_name 98206489|unknown-11118; gene_id MSTRG.27886; transcript_id MSTRG.27886.1;
scaffold_550	transdecoder	CDS	2293294	2293498	.	-	0	gene_name 98206489|unknown-11118; gene_id MSTRG.27886; transcript_id MSTRG.27886.4;
scaffold_550	StringTie	exon	2293294	2293498	.	-	.	gene_name 98206489|unknown-11118; gene_id MSTRG.27886; transcript_id MSTRG.27886.3;
scaffold_550	transdecoder	exon	2293294	2293498	.	-	.	gene_name 98206489|unknown-11118; gene_id MSTRG.27886; transcript_id MSTRG.27886.1;
scaffold_550	transdecoder	exon	2293294	2293498	.	-	.	gene_name 98206489|unknown-11118; gene_id MSTRG.27886; transcript_id MSTRG.27886.4;
scaffold_550	transdecoder	CDS	2294875	2295120	.	-	0	gene_name 98206489|unknown-11118; gene_id MSTRG.27886; transcript_id MSTRG.27886.1;
scaffold_550	transdecoder	CDS	2294875	2295120	.	-	0	gene_name 98206489|unknown-11118; gene_id MSTRG.27886; transcript_id MSTRG.27886.4;
scaffold_550	transdecoder	exon	2294875	2295120	.	-	.	gene_name 98206489|unknown-11118; gene_id MSTRG.27886; transcript_id MSTRG.27886.1;
scaffold_550	transdecoder	exon	2294875	2295120	.	-	.	gene_name 98206489|unknown-11118; gene_id MSTRG.27886; transcript_id MSTRG.27886.4;
scaffold_550	transdecoder	CDS	2295360	2295482	.	-	0	gene_name 98206489|unknown-11118; gene_id MSTRG.27886; transcript_id MSTRG.27886.1;
scaffold_550	transdecoder	CDS	2295360	2295482	.	-	0	gene_name 98206489|unknown-11118; gene_id MSTRG.27886; transcript_id MSTRG.27886.4;
scaffold_550	transdecoder	exon	2295360	2295767	.	-	.	gene_name 98206489|unknown-11118; gene_id MSTRG.27886; transcript_id MSTRG.27886.1;
scaffold_550	transdecoder	exon	2295360	2295767	.	-	.	gene_name 98206489|unknown-11118; gene_id MSTRG.27886; transcript_id MSTRG.27886.4;
scaffold_550	transdecoder	five_prime_utr	2295483	2295767	.	-	.	gene_name 98206489|unknown-11118; gene_id MSTRG.27886; transcript_id MSTRG.27886.1;
scaffold_550	transdecoder	five_prime_utr	2295483	2295767	.	-	.	gene_name 98206489|unknown-11118; gene_id MSTRG.27886; transcript_id MSTRG.27886.4;
scaffold_550	transdecoder	five_prime_utr	2318108	2318184	.	+	.	gene_name 98023147|anxa7-3; gene_id MSTRG.27887; transcript_id MSTRG.27887.1;
scaffold_550	transdecoder	five_prime_utr	2318108	2318184	.	+	.	gene_name 98023147|anxa7-3; gene_id MSTRG.27887; transcript_id MSTRG.27887.2;
scaffold_550	transdecoder	exon	2318108	2318190	.	+	.	gene_name 98023147|anxa7-3; gene_id MSTRG.27887; transcript_id MSTRG.27887.1;
scaffold_550	transdecoder	exon	2318108	2318190	.	+	.	gene_name 98023147|anxa7-3; gene_id MSTRG.27887; transcript_id MSTRG.27887.2;
scaffold_550	transdecoder	transcript	2318108	2323058	.	+	.	gene_name 98023147|anxa7-3; gene_id MSTRG.27887; transcript_id MSTRG.27887.2; gene_biotype protein_coding; Info ORF type:complete (+),score=56.67,sp|P20073|ANXA7_HUMAN|50.323|1.46e-100; ref_name 98023147|anxa7-3; class_code =,j; inherit_ref TRUE;
scaffold_550	transdecoder	gene	2318108	2323340	.	+	.	gene_name 98023147|anxa7-3; gene_id MSTRG.27887; transcript_id NA; gene_biotype protein_coding; Info ORF type:complete (+),score=56.67,sp|P20073|ANXA7_HUMAN|50.323|1.46e-100; ref_name 98023147|anxa7-3; class_code =,j; inherit_ref TRUE;
scaffold_550	transdecoder	transcript	2318108	2323340	.	+	.	gene_name 98023147|anxa7-3; gene_id MSTRG.27887; transcript_id MSTRG.27887.1; gene_biotype protein_coding; Info ORF type:complete (+),score=56.67,sp|P20073|ANXA7_HUMAN|50.323|1.46e-100; ref_name 98023147|anxa7-3; class_code =,j; inherit_ref TRUE;
scaffold_550	transdecoder	CDS	2318185	2318190	.	+	0	gene_name 98023147|anxa7-3; gene_id MSTRG.27887; transcript_id MSTRG.27887.1;
scaffold_550	transdecoder	CDS	2318185	2318190	.	+	0	gene_name 98023147|anxa7-3; gene_id MSTRG.27887; transcript_id MSTRG.27887.2;
scaffold_550	transdecoder	CDS	2320015	2320185	.	+	0	gene_name 98023147|anxa7-3; gene_id MSTRG.27887; transcript_id MSTRG.27887.1;
scaffold_550	transdecoder	CDS	2320015	2320185	.	+	0	gene_name 98023147|anxa7-3; gene_id MSTRG.27887; transcript_id MSTRG.27887.2;
scaffold_550	transdecoder	exon	2320015	2320185	.	+	.	gene_name 98023147|anxa7-3; gene_id MSTRG.27887; transcript_id MSTRG.27887.1;
scaffold_550	transdecoder	exon	2320015	2320185	.	+	.	gene_name 98023147|anxa7-3; gene_id MSTRG.27887; transcript_id MSTRG.27887.2;
scaffold_550	transdecoder	CDS	2320444	2320557	.	+	0	gene_name 98023147|anxa7-3; gene_id MSTRG.27887; transcript_id MSTRG.27887.1;
scaffold_550	transdecoder	CDS	2320444	2320557	.	+	0	gene_name 98023147|anxa7-3; gene_id MSTRG.27887; transcript_id MSTRG.27887.2;
scaffold_550	transdecoder	exon	2320444	2320557	.	+	.	gene_name 98023147|anxa7-3; gene_id MSTRG.27887; transcript_id MSTRG.27887.1;
scaffold_550	transdecoder	exon	2320444	2320557	.	+	.	gene_name 98023147|anxa7-3; gene_id MSTRG.27887; transcript_id MSTRG.27887.2;
scaffold_550	transdecoder	CDS	2320604	2320694	.	+	0	gene_name 98023147|anxa7-3; gene_id MSTRG.27887; transcript_id MSTRG.27887.1;
scaffold_550	transdecoder	CDS	2320604	2320694	.	+	0	gene_name 98023147|anxa7-3; gene_id MSTRG.27887; transcript_id MSTRG.27887.2;
scaffold_550	transdecoder	exon	2320604	2320694	.	+	.	gene_name 98023147|anxa7-3; gene_id MSTRG.27887; transcript_id MSTRG.27887.1;
scaffold_550	transdecoder	exon	2320604	2320694	.	+	.	gene_name 98023147|anxa7-3; gene_id MSTRG.27887; transcript_id MSTRG.27887.2;
scaffold_550	transdecoder	CDS	2320918	2321051	.	+	2	gene_name 98023147|anxa7-3; gene_id MSTRG.27887; transcript_id MSTRG.27887.1;
scaffold_550	transdecoder	CDS	2320918	2321051	.	+	2	gene_name 98023147|anxa7-3; gene_id MSTRG.27887; transcript_id MSTRG.27887.2;
scaffold_550	transdecoder	exon	2320918	2321051	.	+	.	gene_name 98023147|anxa7-3; gene_id MSTRG.27887; transcript_id MSTRG.27887.1;
scaffold_550	transdecoder	exon	2320918	2321051	.	+	.	gene_name 98023147|anxa7-3; gene_id MSTRG.27887; transcript_id MSTRG.27887.2;
scaffold_550	transdecoder	CDS	2321658	2321847	.	+	0	gene_name 98023147|anxa7-3; gene_id MSTRG.27887; transcript_id MSTRG.27887.1;
scaffold_550	transdecoder	CDS	2321658	2321847	.	+	0	gene_name 98023147|anxa7-3; gene_id MSTRG.27887; transcript_id MSTRG.27887.2;
scaffold_550	transdecoder	exon	2321658	2321847	.	+	.	gene_name 98023147|anxa7-3; gene_id MSTRG.27887; transcript_id MSTRG.27887.1;
scaffold_550	transdecoder	exon	2321658	2321847	.	+	.	gene_name 98023147|anxa7-3; gene_id MSTRG.27887; transcript_id MSTRG.27887.2;
scaffold_550	transdecoder	CDS	2322549	2322733	.	+	2	gene_name 98023147|anxa7-3; gene_id MSTRG.27887; transcript_id MSTRG.27887.1;
scaffold_550	transdecoder	CDS	2322549	2322733	.	+	2	gene_name 98023147|anxa7-3; gene_id MSTRG.27887; transcript_id MSTRG.27887.2;
scaffold_550	transdecoder	exon	2322549	2322733	.	+	.	gene_name 98023147|anxa7-3; gene_id MSTRG.27887; transcript_id MSTRG.27887.1;
scaffold_550	transdecoder	exon	2322549	2322733	.	+	.	gene_name 98023147|anxa7-3; gene_id MSTRG.27887; transcript_id MSTRG.27887.2;
scaffold_550	transdecoder	CDS	2322947	2323003	.	+	0	gene_name 98023147|anxa7-3; gene_id MSTRG.27887; transcript_id MSTRG.27887.2;
scaffold_550	transdecoder	exon	2322947	2323058	.	+	.	gene_name 98023147|anxa7-3; gene_id MSTRG.27887; transcript_id MSTRG.27887.2;
scaffold_550	transdecoder	three_prime_utr	2323004	2323058	.	+	.	gene_name 98023147|anxa7-3; gene_id MSTRG.27887; transcript_id MSTRG.27887.2;
scaffold_550	transdecoder	CDS	2323163	2323222	.	+	0	gene_name 98023147|anxa7-3; gene_id MSTRG.27887; transcript_id MSTRG.27887.1;
scaffold_550	transdecoder	exon	2323163	2323340	.	+	.	gene_name 98023147|anxa7-3; gene_id MSTRG.27887; transcript_id MSTRG.27887.1;
scaffold_550	transdecoder	three_prime_utr	2323223	2323340	.	+	.	gene_name 98023147|anxa7-3; gene_id MSTRG.27887; transcript_id MSTRG.27887.1;
scaffold_550	transdecoder	CDS	2325490	2325758	.	-	2	gene_name 98131496|unknown-7701; gene_id MSTRG.27888; transcript_id MSTRG.27888.1;
scaffold_550	transdecoder	exon	2325490	2325758	.	-	.	gene_name 98131496|unknown-7701; gene_id MSTRG.27888; transcript_id MSTRG.27888.1;
scaffold_550	transdecoder	gene	2325490	2340583	.	-	.	gene_name 98131496|unknown-7701; gene_id MSTRG.27888; transcript_id NA; gene_biotype protein_coding; Info ORF type:3prime_partial (+),score=11.48; ref_name 98131496|unknown-7701; class_code =; inherit_ref TRUE;
scaffold_550	transdecoder	transcript	2325490	2340583	.	-	.	gene_name 98131496|unknown-7701; gene_id MSTRG.27888; transcript_id MSTRG.27888.1; gene_biotype protein_coding; Info ORF type:3prime_partial (+),score=11.48; ref_name 98131496|unknown-7701; class_code =; inherit_ref TRUE;
scaffold_550	transdecoder	CDS	2340491	2340551	.	-	0	gene_name 98131496|unknown-7701; gene_id MSTRG.27888; transcript_id MSTRG.27888.1;
scaffold_550	transdecoder	exon	2340491	2340583	.	-	.	gene_name 98131496|unknown-7701; gene_id MSTRG.27888; transcript_id MSTRG.27888.1;
scaffold_550	transdecoder	five_prime_utr	2340552	2340583	.	-	.	gene_name 98131496|unknown-7701; gene_id MSTRG.27888; transcript_id MSTRG.27888.1;
scaffold_550	transdecoder	three_prime_utr	2379944	2380099	.	-	.	gene_name 98007268|unknown-180; gene_id MSTRG.27889; transcript_id MSTRG.27889.1;
scaffold_550	transdecoder	exon	2379944	2381376	.	-	.	gene_name 98007268|unknown-180; gene_id MSTRG.27889; transcript_id MSTRG.27889.1;
scaffold_550	transdecoder	gene	2379944	2381376	.	-	.	gene_name 98007268|unknown-180; gene_id MSTRG.27889; transcript_id NA; gene_biotype protein_coding; Info ORF type:5prime_partial (+),score=95.11,sp|Q9H0J4|QRIC2_HUMAN|21.905|1.16e-04; ref_name 98007268|unknown-180; class_code m; inherit_ref TRUE;
scaffold_550	transdecoder	transcript	2379944	2381376	.	-	.	gene_name 98007268|unknown-180; gene_id MSTRG.27889; transcript_id MSTRG.27889.1; gene_biotype protein_coding; Info ORF type:5prime_partial (+),score=95.11,sp|Q9H0J4|QRIC2_HUMAN|21.905|1.16e-04; ref_name 98007268|unknown-180; class_code m; inherit_ref TRUE;
scaffold_550	transdecoder	CDS	2380100	2381374	.	-	0	gene_name 98007268|unknown-180; gene_id MSTRG.27889; transcript_id MSTRG.27889.1;
scaffold_550	transdecoder	three_prime_utr	2385845	2385911	.	-	.	gene_name 98052000|unknown-6021; gene_id MSTRG.27890; transcript_id MSTRG.27890.1;
scaffold_550	transdecoder	exon	2385845	2385930	.	-	.	gene_name 98052000|unknown-6021; gene_id MSTRG.27890; transcript_id MSTRG.27890.1;
scaffold_550	transdecoder	gene	2385845	2406346	.	-	.	gene_name 98052000|unknown-6021; gene_id MSTRG.27890; transcript_id NA; gene_biotype protein_coding; Info ORF type:complete (+),score=55.32; ref_name 98052000|unknown-6021; class_code j,m; inherit_ref TRUE;
scaffold_550	transdecoder	transcript	2385845	2406346	.	-	.	gene_name 98052000|unknown-6021; gene_id MSTRG.27890; transcript_id MSTRG.27890.1; gene_biotype protein_coding; Info ORF type:complete (+),score=55.32; ref_name 98052000|unknown-6021; class_code j,m; inherit_ref TRUE;
scaffold_550	transdecoder	CDS	2385912	2385930	.	-	1	gene_name 98052000|unknown-6021; gene_id MSTRG.27890; transcript_id MSTRG.27890.1;
scaffold_550	transdecoder	three_prime_utr	2386755	2386983	.	-	.	gene_name 98052000|unknown-6021; gene_id MSTRG.27890; transcript_id MSTRG.27890.2;
scaffold_550	transdecoder	three_prime_utr	2386755	2386983	.	-	.	gene_name 98052000|unknown-6021; gene_id MSTRG.27890; transcript_id MSTRG.27890.3;
scaffold_550	transdecoder	exon	2386755	2387160	.	-	.	gene_name 98052000|unknown-6021; gene_id MSTRG.27890; transcript_id MSTRG.27890.2;
scaffold_550	transdecoder	exon	2386755	2387160	.	-	.	gene_name 98052000|unknown-6021; gene_id MSTRG.27890; transcript_id MSTRG.27890.3;
scaffold_550	transdecoder	transcript	2386755	2406346	.	-	.	gene_name 98052000|unknown-6021; gene_id MSTRG.27890; transcript_id MSTRG.27890.2; gene_biotype protein_coding; Info ORF type:complete (+),score=55.32; ref_name 98052000|unknown-6021; class_code j,m; inherit_ref TRUE;
scaffold_550	transdecoder	transcript	2386755	2406346	.	-	.	gene_name 98052000|unknown-6021; gene_id MSTRG.27890; transcript_id MSTRG.27890.3; gene_biotype protein_coding; Info ORF type:complete (+),score=55.32; ref_name 98052000|unknown-6021; class_code j,m; inherit_ref TRUE;
scaffold_550	transdecoder	three_prime_utr	2386974	2386983	.	-	.	gene_name 98052000|unknown-6021; gene_id MSTRG.27890; transcript_id MSTRG.27890.4;
scaffold_550	transdecoder	exon	2386974	2387160	.	-	.	gene_name 98052000|unknown-6021; gene_id MSTRG.27890; transcript_id MSTRG.27890.4;
scaffold_550	transdecoder	transcript	2386974	2406346	.	-	.	gene_name 98052000|unknown-6021; gene_id MSTRG.27890; transcript_id MSTRG.27890.4; gene_biotype protein_coding; Info ORF type:complete (+),score=55.32; ref_name 98052000|unknown-6021; class_code j,m; inherit_ref TRUE;
scaffold_550	transdecoder	CDS	2386984	2387160	.	-	0	gene_name 98052000|unknown-6021; gene_id MSTRG.27890; transcript_id MSTRG.27890.2;
scaffold_550	transdecoder	CDS	2386984	2387160	.	-	0	gene_name 98052000|unknown-6021; gene_id MSTRG.27890; transcript_id MSTRG.27890.3;
scaffold_550	transdecoder	CDS	2386984	2387160	.	-	0	gene_name 98052000|unknown-6021; gene_id MSTRG.27890; transcript_id MSTRG.27890.4;
scaffold_550	transdecoder	CDS	2387021	2387160	.	-	0	gene_name 98052000|unknown-6021; gene_id MSTRG.27890; transcript_id MSTRG.27890.1;
scaffold_550	transdecoder	exon	2387021	2387160	.	-	.	gene_name 98052000|unknown-6021; gene_id MSTRG.27890; transcript_id MSTRG.27890.1;
scaffold_550	transdecoder	CDS	2387984	2388183	.	-	2	gene_name 98052000|unknown-6021; gene_id MSTRG.27890; transcript_id MSTRG.27890.1;
scaffold_550	transdecoder	CDS	2387984	2388183	.	-	2	gene_name 98052000|unknown-6021; gene_id MSTRG.27890; transcript_id MSTRG.27890.2;
scaffold_550	transdecoder	CDS	2387984	2388183	.	-	2	gene_name 98052000|unknown-6021; gene_id MSTRG.27890; transcript_id MSTRG.27890.3;
scaffold_550	transdecoder	CDS	2387984	2388183	.	-	2	gene_name 98052000|unknown-6021; gene_id MSTRG.27890; transcript_id MSTRG.27890.4;
scaffold_550	transdecoder	exon	2387984	2388183	.	-	.	gene_name 98052000|unknown-6021; gene_id MSTRG.27890; transcript_id MSTRG.27890.1;
scaffold_550	transdecoder	exon	2387984	2388183	.	-	.	gene_name 98052000|unknown-6021; gene_id MSTRG.27890; transcript_id MSTRG.27890.2;
scaffold_550	transdecoder	exon	2387984	2388183	.	-	.	gene_name 98052000|unknown-6021; gene_id MSTRG.27890; transcript_id MSTRG.27890.3;
scaffold_550	transdecoder	exon	2387984	2388183	.	-	.	gene_name 98052000|unknown-6021; gene_id MSTRG.27890; transcript_id MSTRG.27890.4;
scaffold_550	transdecoder	CDS	2392634	2392727	.	-	0	gene_name 98052000|unknown-6021; gene_id MSTRG.27890; transcript_id MSTRG.27890.1;
scaffold_550	transdecoder	CDS	2392634	2392727	.	-	0	gene_name 98052000|unknown-6021; gene_id MSTRG.27890; transcript_id MSTRG.27890.2;
scaffold_550	transdecoder	CDS	2392634	2392727	.	-	0	gene_name 98052000|unknown-6021; gene_id MSTRG.27890; transcript_id MSTRG.27890.3;
scaffold_550	transdecoder	CDS	2392634	2392727	.	-	0	gene_name 98052000|unknown-6021; gene_id MSTRG.27890; transcript_id MSTRG.27890.4;
scaffold_550	transdecoder	exon	2392634	2392727	.	-	.	gene_name 98052000|unknown-6021; gene_id MSTRG.27890; transcript_id MSTRG.27890.1;
scaffold_550	transdecoder	exon	2392634	2392727	.	-	.	gene_name 98052000|unknown-6021; gene_id MSTRG.27890; transcript_id MSTRG.27890.2;
scaffold_550	transdecoder	exon	2392634	2392727	.	-	.	gene_name 98052000|unknown-6021; gene_id MSTRG.27890; transcript_id MSTRG.27890.3;
scaffold_550	transdecoder	exon	2392634	2392727	.	-	.	gene_name 98052000|unknown-6021; gene_id MSTRG.27890; transcript_id MSTRG.27890.4;
scaffold_550	transdecoder	CDS	2392777	2392890	.	-	0	gene_name 98052000|unknown-6021; gene_id MSTRG.27890; transcript_id MSTRG.27890.1;
scaffold_550	transdecoder	CDS	2392777	2392890	.	-	0	gene_name 98052000|unknown-6021; gene_id MSTRG.27890; transcript_id MSTRG.27890.2;
scaffold_550	transdecoder	CDS	2392777	2392890	.	-	0	gene_name 98052000|unknown-6021; gene_id MSTRG.27890; transcript_id MSTRG.27890.3;
scaffold_550	transdecoder	CDS	2392777	2392890	.	-	0	gene_name 98052000|unknown-6021; gene_id MSTRG.27890; transcript_id MSTRG.27890.4;
scaffold_550	transdecoder	exon	2392777	2392890	.	-	.	gene_name 98052000|unknown-6021; gene_id MSTRG.27890; transcript_id MSTRG.27890.1;
scaffold_550	transdecoder	exon	2392777	2392890	.	-	.	gene_name 98052000|unknown-6021; gene_id MSTRG.27890; transcript_id MSTRG.27890.2;
scaffold_550	transdecoder	exon	2392777	2392890	.	-	.	gene_name 98052000|unknown-6021; gene_id MSTRG.27890; transcript_id MSTRG.27890.3;
scaffold_550	transdecoder	exon	2392777	2392890	.	-	.	gene_name 98052000|unknown-6021; gene_id MSTRG.27890; transcript_id MSTRG.27890.4;
scaffold_550	transdecoder	CDS	2393809	2393878	.	-	1	gene_name 98052000|unknown-6021; gene_id MSTRG.27890; transcript_id MSTRG.27890.1;
scaffold_550	transdecoder	CDS	2393809	2393878	.	-	1	gene_name 98052000|unknown-6021; gene_id MSTRG.27890; transcript_id MSTRG.27890.2;
scaffold_550	transdecoder	CDS	2393809	2393878	.	-	1	gene_name 98052000|unknown-6021; gene_id MSTRG.27890; transcript_id MSTRG.27890.3;
scaffold_550	transdecoder	CDS	2393809	2393878	.	-	1	gene_name 98052000|unknown-6021; gene_id MSTRG.27890; transcript_id MSTRG.27890.4;
scaffold_550	transdecoder	exon	2393809	2393878	.	-	.	gene_name 98052000|unknown-6021; gene_id MSTRG.27890; transcript_id MSTRG.27890.1;
scaffold_550	transdecoder	exon	2393809	2393878	.	-	.	gene_name 98052000|unknown-6021; gene_id MSTRG.27890; transcript_id MSTRG.27890.2;
scaffold_550	transdecoder	exon	2393809	2393878	.	-	.	gene_name 98052000|unknown-6021; gene_id MSTRG.27890; transcript_id MSTRG.27890.3;
scaffold_550	transdecoder	exon	2393809	2393878	.	-	.	gene_name 98052000|unknown-6021; gene_id MSTRG.27890; transcript_id MSTRG.27890.4;
scaffold_550	transdecoder	CDS	2397266	2397378	.	-	0	gene_name 98052000|unknown-6021; gene_id MSTRG.27890; transcript_id MSTRG.27890.1;
scaffold_550	transdecoder	CDS	2397266	2397378	.	-	0	gene_name 98052000|unknown-6021; gene_id MSTRG.27890; transcript_id MSTRG.27890.2;
scaffold_550	transdecoder	CDS	2397266	2397378	.	-	0	gene_name 98052000|unknown-6021; gene_id MSTRG.27890; transcript_id MSTRG.27890.3;
scaffold_550	transdecoder	CDS	2397266	2397378	.	-	0	gene_name 98052000|unknown-6021; gene_id MSTRG.27890; transcript_id MSTRG.27890.4;
scaffold_550	transdecoder	exon	2397266	2397378	.	-	.	gene_name 98052000|unknown-6021; gene_id MSTRG.27890; transcript_id MSTRG.27890.1;
scaffold_550	transdecoder	exon	2397266	2397378	.	-	.	gene_name 98052000|unknown-6021; gene_id MSTRG.27890; transcript_id MSTRG.27890.2;
scaffold_550	transdecoder	exon	2397266	2397378	.	-	.	gene_name 98052000|unknown-6021; gene_id MSTRG.27890; transcript_id MSTRG.27890.3;
scaffold_550	transdecoder	exon	2397266	2397378	.	-	.	gene_name 98052000|unknown-6021; gene_id MSTRG.27890; transcript_id MSTRG.27890.4;
scaffold_550	transdecoder	CDS	2400173	2400337	.	-	0	gene_name 98052000|unknown-6021; gene_id MSTRG.27890; transcript_id MSTRG.27890.1;
scaffold_550	transdecoder	CDS	2400173	2400337	.	-	0	gene_name 98052000|unknown-6021; gene_id MSTRG.27890; transcript_id MSTRG.27890.2;
scaffold_550	transdecoder	CDS	2400173	2400337	.	-	0	gene_name 98052000|unknown-6021; gene_id MSTRG.27890; transcript_id MSTRG.27890.3;
scaffold_550	transdecoder	CDS	2400173	2400337	.	-	0	gene_name 98052000|unknown-6021; gene_id MSTRG.27890; transcript_id MSTRG.27890.4;
scaffold_550	transdecoder	exon	2400173	2400337	.	-	.	gene_name 98052000|unknown-6021; gene_id MSTRG.27890; transcript_id MSTRG.27890.1;
scaffold_550	transdecoder	exon	2400173	2400337	.	-	.	gene_name 98052000|unknown-6021; gene_id MSTRG.27890; transcript_id MSTRG.27890.3;
scaffold_550	transdecoder	exon	2400173	2400337	.	-	.	gene_name 98052000|unknown-6021; gene_id MSTRG.27890; transcript_id MSTRG.27890.4;
scaffold_550	transdecoder	exon	2400173	2400344	.	-	.	gene_name 98052000|unknown-6021; gene_id MSTRG.27890; transcript_id MSTRG.27890.2;
scaffold_550	transdecoder	five_prime_utr	2400338	2400344	.	-	.	gene_name 98052000|unknown-6021; gene_id MSTRG.27890; transcript_id MSTRG.27890.2;
scaffold_550	transdecoder	CDS	2401599	2401622	.	-	0	gene_name 98052000|unknown-6021; gene_id MSTRG.27890; transcript_id MSTRG.27890.3;
scaffold_550	transdecoder	exon	2401599	2401789	.	-	.	gene_name 98052000|unknown-6021; gene_id MSTRG.27890; transcript_id MSTRG.27890.3;
scaffold_550	transdecoder	five_prime_utr	2401623	2401789	.	-	.	gene_name 98052000|unknown-6021; gene_id MSTRG.27890; transcript_id MSTRG.27890.3;
scaffold_550	transdecoder	CDS	2406247	2406280	.	-	1	gene_name 98052000|unknown-6021; gene_id MSTRG.27890; transcript_id MSTRG.27890.4;
scaffold_550	transdecoder	exon	2406247	2406280	.	-	.	gene_name 98052000|unknown-6021; gene_id MSTRG.27890; transcript_id MSTRG.27890.4;
scaffold_550	transdecoder	exon	2406247	2406346	.	-	.	gene_name 98052000|unknown-6021; gene_id MSTRG.27890; transcript_id MSTRG.27890.1;
scaffold_550	transdecoder	exon	2406247	2406346	.	-	.	gene_name 98052000|unknown-6021; gene_id MSTRG.27890; transcript_id MSTRG.27890.2;
scaffold_550	transdecoder	exon	2406247	2406346	.	-	.	gene_name 98052000|unknown-6021; gene_id MSTRG.27890; transcript_id MSTRG.27890.3;
scaffold_550	transdecoder	five_prime_utr	2406247	2406346	.	-	.	gene_name 98052000|unknown-6021; gene_id MSTRG.27890; transcript_id MSTRG.27890.1;
scaffold_550	transdecoder	five_prime_utr	2406247	2406346	.	-	.	gene_name 98052000|unknown-6021; gene_id MSTRG.27890; transcript_id MSTRG.27890.2;
scaffold_550	transdecoder	five_prime_utr	2406247	2406346	.	-	.	gene_name 98052000|unknown-6021; gene_id MSTRG.27890; transcript_id MSTRG.27890.3;
scaffold_550	transdecoder	CDS	2406327	2406346	.	-	0	gene_name 98052000|unknown-6021; gene_id MSTRG.27890; transcript_id MSTRG.27890.4;
scaffold_550	transdecoder	exon	2406327	2406346	.	-	.	gene_name 98052000|unknown-6021; gene_id MSTRG.27890; transcript_id MSTRG.27890.4;
scaffold_550	StringTie	exon	2422710	2422850	.	-	.	gene_name 98314405|unknown-24787; gene_id MSTRG.27891; transcript_id MSTRG.27891.1;
scaffold_550	StringTie	transcript	2422710	2424372	.	-	.	gene_name 98314405|unknown-24787; gene_id MSTRG.27891; transcript_id MSTRG.27891.1; gene_biotype non-coding; Info NA; ref_name -; class_code u; inherit_ref FALSE;
scaffold_550	StringTie	exon	2424179	2424372	.	-	.	gene_name 98314405|unknown-24787; gene_id MSTRG.27891; transcript_id MSTRG.27891.1;
scaffold_550	StringTie	exon	2731660	2731934	.	-	.	gene_name 98314406|unknown-24788; gene_id MSTRG.27892; transcript_id MSTRG.27892.1;
scaffold_550	StringTie	transcript	2731660	2732752	.	-	.	gene_name 98314406|unknown-24788; gene_id MSTRG.27892; transcript_id MSTRG.27892.1; gene_biotype non-coding; Info NA; ref_name -; class_code u; inherit_ref FALSE;
scaffold_550	StringTie	exon	2732569	2732752	.	-	.	gene_name 98314406|unknown-24788; gene_id MSTRG.27892; transcript_id MSTRG.27892.1;
scaffold_550	transdecoder	exon	2744679	2744733	.	+	.	gene_name 98022952|rm38; gene_id MSTRG.27893; transcript_id MSTRG.27893.1;
scaffold_550	transdecoder	five_prime_utr	2744679	2744733	.	+	.	gene_name 98022952|rm38; gene_id MSTRG.27893; transcript_id MSTRG.27893.1;
scaffold_550	transdecoder	gene	2744679	2755615	.	+	.	gene_name 98022952|rm38; gene_id MSTRG.27893; transcript_id NA; gene_biotype protein_coding; Info ORF type:complete (+),score=54.89,sp|Q96DV4|RM38_HUMAN|37.945|2.37e-54; ref_name 98022952|rm38; class_code j,k; inherit_ref TRUE;
scaffold_550	transdecoder	transcript	2744679	2755615	.	+	.	gene_name 98022952|rm38; gene_id MSTRG.27893; transcript_id MSTRG.27893.1; gene_biotype protein_coding; Info ORF type:complete (+),score=54.89,sp|Q96DV4|RM38_HUMAN|37.945|2.37e-54; ref_name 98022952|rm38; class_code j,k; inherit_ref TRUE;
scaffold_550	transdecoder	five_prime_utr	2746594	2746622	.	+	.	gene_name 98022952|rm38; gene_id MSTRG.27893; transcript_id MSTRG.27893.2;
scaffold_550	transdecoder	exon	2746594	2746907	.	+	.	gene_name 98022952|rm38; gene_id MSTRG.27893; transcript_id MSTRG.27893.2;
scaffold_550	transdecoder	transcript	2746594	2755615	.	+	.	gene_name 98022952|rm38; gene_id MSTRG.27893; transcript_id MSTRG.27893.2; gene_biotype protein_coding; Info ORF type:complete (+),score=54.89,sp|Q96DV4|RM38_HUMAN|37.945|2.37e-54; ref_name 98022952|rm38; class_code j,k; inherit_ref TRUE;
scaffold_550	transdecoder	five_prime_utr	2746606	2746622	.	+	.	gene_name 98022952|rm38; gene_id MSTRG.27893; transcript_id MSTRG.27893.1;
scaffold_550	transdecoder	exon	2746606	2746907	.	+	.	gene_name 98022952|rm38; gene_id MSTRG.27893; transcript_id MSTRG.27893.1;
scaffold_550	transdecoder	CDS	2746623	2746907	.	+	0	gene_name 98022952|rm38; gene_id MSTRG.27893; transcript_id MSTRG.27893.1;
scaffold_550	transdecoder	CDS	2746623	2746907	.	+	0	gene_name 98022952|rm38; gene_id MSTRG.27893; transcript_id MSTRG.27893.2;
scaffold_550	transdecoder	exon	2750288	2750560	.	+	.	gene_name 98022952|rm38; gene_id MSTRG.27893; transcript_id MSTRG.27893.3;
scaffold_550	transdecoder	five_prime_utr	2750288	2750560	.	+	.	gene_name 98022952|rm38; gene_id MSTRG.27893; transcript_id MSTRG.27893.3;
scaffold_550	transdecoder	transcript	2750288	2755615	.	+	.	gene_name 98022952|rm38; gene_id MSTRG.27893; transcript_id MSTRG.27893.3; gene_biotype protein_coding; Info ORF type:complete (+),score=54.89,sp|Q96DV4|RM38_HUMAN|37.945|2.37e-54; ref_name 98022952|rm38; class_code j,k; inherit_ref TRUE;
scaffold_550	transdecoder	five_prime_utr	2751507	2751736	.	+	.	gene_name 98022952|rm38; gene_id MSTRG.27893; transcript_id MSTRG.27893.3;
scaffold_550	transdecoder	exon	2751507	2751830	.	+	.	gene_name 98022952|rm38; gene_id MSTRG.27893; transcript_id MSTRG.27893.3;
scaffold_550	transdecoder	CDS	2751512	2751830	.	+	0	gene_name 98022952|rm38; gene_id MSTRG.27893; transcript_id MSTRG.27893.1;
scaffold_550	transdecoder	CDS	2751512	2751830	.	+	0	gene_name 98022952|rm38; gene_id MSTRG.27893; transcript_id MSTRG.27893.2;
scaffold_550	transdecoder	exon	2751512	2751830	.	+	.	gene_name 98022952|rm38; gene_id MSTRG.27893; transcript_id MSTRG.27893.1;
scaffold_550	transdecoder	exon	2751512	2751830	.	+	.	gene_name 98022952|rm38; gene_id MSTRG.27893; transcript_id MSTRG.27893.2;
scaffold_550	transdecoder	CDS	2751737	2751830	.	+	0	gene_name 98022952|rm38; gene_id MSTRG.27893; transcript_id MSTRG.27893.3;
scaffold_550	transdecoder	CDS	2752175	2752677	.	+	2	gene_name 98022952|rm38; gene_id MSTRG.27893; transcript_id MSTRG.27893.1;
scaffold_550	transdecoder	CDS	2752175	2752677	.	+	2	gene_name 98022952|rm38; gene_id MSTRG.27893; transcript_id MSTRG.27893.2;
scaffold_550	transdecoder	CDS	2752175	2752677	.	+	2	gene_name 98022952|rm38; gene_id MSTRG.27893; transcript_id MSTRG.27893.3;
scaffold_550	transdecoder	exon	2752175	2752732	.	+	.	gene_name 98022952|rm38; gene_id MSTRG.27893; transcript_id MSTRG.27893.1;
scaffold_550	transdecoder	exon	2752175	2752732	.	+	.	gene_name 98022952|rm38; gene_id MSTRG.27893; transcript_id MSTRG.27893.2;
scaffold_550	transdecoder	exon	2752175	2752732	.	+	.	gene_name 98022952|rm38; gene_id MSTRG.27893; transcript_id MSTRG.27893.3;
scaffold_550	transdecoder	three_prime_utr	2752678	2752732	.	+	.	gene_name 98022952|rm38; gene_id MSTRG.27893; transcript_id MSTRG.27893.1;
scaffold_550	transdecoder	three_prime_utr	2752678	2752732	.	+	.	gene_name 98022952|rm38; gene_id MSTRG.27893; transcript_id MSTRG.27893.2;
scaffold_550	transdecoder	three_prime_utr	2752678	2752732	.	+	.	gene_name 98022952|rm38; gene_id MSTRG.27893; transcript_id MSTRG.27893.3;
scaffold_550	transdecoder	exon	2753739	2753818	.	+	.	gene_name 98022952|rm38; gene_id MSTRG.27893; transcript_id MSTRG.27893.2;
scaffold_550	transdecoder	three_prime_utr	2753739	2753818	.	+	.	gene_name 98022952|rm38; gene_id MSTRG.27893; transcript_id MSTRG.27893.2;
scaffold_550	transdecoder	exon	2755278	2755615	.	+	.	gene_name 98022952|rm38; gene_id MSTRG.27893; transcript_id MSTRG.27893.1;
scaffold_550	transdecoder	exon	2755278	2755615	.	+	.	gene_name 98022952|rm38; gene_id MSTRG.27893; transcript_id MSTRG.27893.2;
scaffold_550	transdecoder	exon	2755278	2755615	.	+	.	gene_name 98022952|rm38; gene_id MSTRG.27893; transcript_id MSTRG.27893.3;
scaffold_550	transdecoder	three_prime_utr	2755278	2755615	.	+	.	gene_name 98022952|rm38; gene_id MSTRG.27893; transcript_id MSTRG.27893.1;
scaffold_550	transdecoder	three_prime_utr	2755278	2755615	.	+	.	gene_name 98022952|rm38; gene_id MSTRG.27893; transcript_id MSTRG.27893.2;
scaffold_550	transdecoder	three_prime_utr	2755278	2755615	.	+	.	gene_name 98022952|rm38; gene_id MSTRG.27893; transcript_id MSTRG.27893.3;
scaffold_550	transdecoder	five_prime_utr	2756120	2756222	.	+	.	gene_name 98200646|cinp; gene_id MSTRG.27894; transcript_id MSTRG.27894.1;
scaffold_550	transdecoder	exon	2756120	2757044	.	+	.	gene_name 98200646|cinp; gene_id MSTRG.27894; transcript_id MSTRG.27894.1;
scaffold_550	transdecoder	gene	2756120	2757044	.	+	.	gene_name 98200646|cinp; gene_id MSTRG.27894; transcript_id NA; gene_biotype protein_coding; Info ORF type:complete (-),score=23.83,sp|Q9BW66|CINP_HUMAN|30.556|1.17e-05; ref_name 98200646|cinp; class_code k; inherit_ref TRUE;
scaffold_550	transdecoder	transcript	2756120	2757044	.	+	.	gene_name 98200646|cinp; gene_id MSTRG.27894; transcript_id MSTRG.27894.1; gene_biotype protein_coding; Info ORF type:complete (-),score=23.83,sp|Q9BW66|CINP_HUMAN|30.556|1.17e-05; ref_name 98200646|cinp; class_code k; inherit_ref TRUE;
scaffold_550	transdecoder	CDS	2756223	2756810	.	+	0	gene_name 98200646|cinp; gene_id MSTRG.27894; transcript_id MSTRG.27894.1;
scaffold_550	transdecoder	three_prime_utr	2756811	2757044	.	+	.	gene_name 98200646|cinp; gene_id MSTRG.27894; transcript_id MSTRG.27894.1;
scaffold_550	transdecoder	three_prime_utr	2771350	2771471	.	-	.	gene_name 98314407|gsc2-2; gene_id MSTRG.27895; transcript_id MSTRG.27895.1;
scaffold_550	transdecoder	exon	2771350	2771684	.	-	.	gene_name 98314407|gsc2-2; gene_id MSTRG.27895; transcript_id MSTRG.27895.1;
scaffold_550	transdecoder	gene	2771350	2780485	.	-	.	gene_name 98314407|gsc2-2; gene_id MSTRG.27895; transcript_id NA; gene_biotype protein_coding; Info ORF type:complete (+),score=37.93,sp|O15499|GSC2_HUMAN|71.875|3.87e-27; ref_name -; class_code u; inherit_ref FALSE;
scaffold_550	transdecoder	transcript	2771350	2780485	.	-	.	gene_name 98314407|gsc2-2; gene_id MSTRG.27895; transcript_id MSTRG.27895.1; gene_biotype protein_coding; Info ORF type:complete (+),score=37.93,sp|O15499|GSC2_HUMAN|71.875|3.87e-27; ref_name -; class_code u; inherit_ref FALSE;
scaffold_550	transdecoder	CDS	2771472	2771684	.	-	0	gene_name 98314407|gsc2-2; gene_id MSTRG.27895; transcript_id MSTRG.27895.1;
scaffold_550	transdecoder	CDS	2774016	2774221	.	-	2	gene_name 98314407|gsc2-2; gene_id MSTRG.27895; transcript_id MSTRG.27895.1;
scaffold_550	transdecoder	exon	2774016	2774221	.	-	.	gene_name 98314407|gsc2-2; gene_id MSTRG.27895; transcript_id MSTRG.27895.1;
scaffold_550	transdecoder	CDS	2779978	2780209	.	-	0	gene_name 98314407|gsc2-2; gene_id MSTRG.27895; transcript_id MSTRG.27895.1;
scaffold_550	transdecoder	exon	2779978	2780485	.	-	.	gene_name 98314407|gsc2-2; gene_id MSTRG.27895; transcript_id MSTRG.27895.1;
scaffold_550	transdecoder	five_prime_utr	2780210	2780485	.	-	.	gene_name 98314407|gsc2-2; gene_id MSTRG.27895; transcript_id MSTRG.27895.1;
scaffold_551	transdecoder	five_prime_utr	1149	1297	.	+	.	gene_name 98049559|udb10-2; gene_id MSTRG.27896; transcript_id MSTRG.27896.1;
scaffold_551	transdecoder	exon	1149	1430	.	+	.	gene_name 98049559|udb10-2; gene_id MSTRG.27896; transcript_id MSTRG.27896.1;
scaffold_551	transdecoder	gene	1149	8359	.	+	.	gene_name 98049559|udb10-2; gene_id MSTRG.27896; transcript_id NA; gene_biotype protein_coding; Info ORF type:complete (+),score=57.33,sp|P06133|UD2B4_HUMAN|22.353|1.70e-04; ref_name 98049559|udb10-2; class_code =,j; inherit_ref TRUE;
scaffold_551	transdecoder	transcript	1149	8359	.	+	.	gene_name 98049559|udb10-2; gene_id MSTRG.27896; transcript_id MSTRG.27896.1; gene_biotype protein_coding; Info ORF type:complete (+),score=57.33,sp|P06133|UD2B4_HUMAN|22.353|1.70e-04; ref_name 98049559|udb10-2; class_code =,j; inherit_ref TRUE;
scaffold_551	StringTie	exon	1252	1430	.	+	.	gene_name 98049559|udb10-2; gene_id MSTRG.27896; transcript_id MSTRG.27896.2;
scaffold_551	StringTie	transcript	1252	2938	.	+	.	gene_name 98049559|udb10-2; gene_id MSTRG.27896; transcript_id MSTRG.27896.2; gene_biotype non-coding; Info NA; ref_name 98049559|udb10-2; class_code =,j; inherit_ref TRUE;
scaffold_551	transdecoder	CDS	1298	1430	.	+	0	gene_name 98049559|udb10-2; gene_id MSTRG.27896; transcript_id MSTRG.27896.1;
scaffold_551	StringTie	exon	2107	2938	.	+	.	gene_name 98049559|udb10-2; gene_id MSTRG.27896; transcript_id MSTRG.27896.2;
scaffold_551	transdecoder	CDS	6293	7054	.	+	2	gene_name 98049559|udb10-2; gene_id MSTRG.27896; transcript_id MSTRG.27896.1;
scaffold_551	transdecoder	exon	6293	7054	.	+	.	gene_name 98049559|udb10-2; gene_id MSTRG.27896; transcript_id MSTRG.27896.1;
scaffold_551	transdecoder	CDS	8129	8316	.	+	2	gene_name 98049559|udb10-2; gene_id MSTRG.27896; transcript_id MSTRG.27896.1;
scaffold_551	transdecoder	exon	8129	8359	.	+	.	gene_name 98049559|udb10-2; gene_id MSTRG.27896; transcript_id MSTRG.27896.1;
scaffold_551	transdecoder	three_prime_utr	8317	8359	.	+	.	gene_name 98049559|udb10-2; gene_id MSTRG.27896; transcript_id MSTRG.27896.1;
scaffold_551	transdecoder	three_prime_utr	239168	239790	.	-	.	gene_name 98314408|unknown-24789; gene_id MSTRG.27897; transcript_id MSTRG.27897.1;
scaffold_551	transdecoder	exon	239168	240981	.	-	.	gene_name 98314408|unknown-24789; gene_id MSTRG.27897; transcript_id MSTRG.27897.1;
scaffold_551	transdecoder	gene	239168	240981	.	-	.	gene_name 98314408|unknown-24789; gene_id MSTRG.27897; transcript_id NA; gene_biotype protein_coding; Info ORF type:5prime_partial (+),score=49.36; ref_name -; class_code u; inherit_ref FALSE;
scaffold_551	transdecoder	transcript	239168	240981	.	-	.	gene_name 98314408|unknown-24789; gene_id MSTRG.27897; transcript_id MSTRG.27897.1; gene_biotype protein_coding; Info ORF type:5prime_partial (+),score=49.36; ref_name -; class_code u; inherit_ref FALSE;
scaffold_551	transdecoder	CDS	239791	240981	.	-	0	gene_name 98314408|unknown-24789; gene_id MSTRG.27897; transcript_id MSTRG.27897.1;
scaffold_552	StringTie	exon	336	958	.	+	.	gene_name 98314409|unknown-24790; gene_id MSTRG.27898; transcript_id MSTRG.27898.1;
scaffold_552	StringTie	transcript	336	2164	.	+	.	gene_name 98314409|unknown-24790; gene_id MSTRG.27898; transcript_id MSTRG.27898.1; gene_biotype protein_coding_antisense; Info NA; ref_name 98157878|unknown-9646; class_code x; inherit_ref FALSE;
scaffold_552	StringTie	exon	524	767	.	+	.	gene_name 98314409|unknown-24790; gene_id MSTRG.27898; transcript_id MSTRG.27898.2;
scaffold_552	StringTie	exon	524	862	.	+	.	gene_name 98314409|unknown-24790; gene_id MSTRG.27898; transcript_id MSTRG.27898.3;
scaffold_552	StringTie	transcript	524	2164	.	+	.	gene_name 98314409|unknown-24790; gene_id MSTRG.27898; transcript_id MSTRG.27898.2; gene_biotype non-coding; Info NA; ref_name 98157878|unknown-9646; class_code x; inherit_ref FALSE;
scaffold_552	StringTie	transcript	524	2164	.	+	.	gene_name 98314409|unknown-24790; gene_id MSTRG.27898; transcript_id MSTRG.27898.3; gene_biotype non-coding; Info NA; ref_name 98157878|unknown-9646; class_code x; inherit_ref FALSE;
scaffold_552	StringTie	exon	2030	2164	.	+	.	gene_name 98314409|unknown-24790; gene_id MSTRG.27898; transcript_id MSTRG.27898.1;
scaffold_552	StringTie	exon	2030	2164	.	+	.	gene_name 98314409|unknown-24790; gene_id MSTRG.27898; transcript_id MSTRG.27898.2;
scaffold_552	StringTie	exon	2030	2164	.	+	.	gene_name 98314409|unknown-24790; gene_id MSTRG.27898; transcript_id MSTRG.27898.3;
scaffold_552	transdecoder	three_prime_utr	22158	22780	.	-	.	gene_name 98314410|unknown-24791; gene_id MSTRG.27899; transcript_id MSTRG.27899.1;
scaffold_552	transdecoder	exon	22158	23971	.	-	.	gene_name 98314410|unknown-24791; gene_id MSTRG.27899; transcript_id MSTRG.27899.1;
scaffold_552	transdecoder	gene	22158	23971	.	-	.	gene_name 98314410|unknown-24791; gene_id MSTRG.27899; transcript_id NA; gene_biotype protein_coding; Info ORF type:5prime_partial (+),score=49.36; ref_name -; class_code u; inherit_ref FALSE;
scaffold_552	transdecoder	transcript	22158	23971	.	-	.	gene_name 98314410|unknown-24791; gene_id MSTRG.27899; transcript_id MSTRG.27899.1; gene_biotype protein_coding; Info ORF type:5prime_partial (+),score=49.36; ref_name -; class_code u; inherit_ref FALSE;
scaffold_552	transdecoder	CDS	22781	23971	.	-	0	gene_name 98314410|unknown-24791; gene_id MSTRG.27899; transcript_id MSTRG.27899.1;
scaffold_552	transdecoder	three_prime_utr	58229	58851	.	-	.	gene_name 98314411|unknown-24792; gene_id MSTRG.27900; transcript_id MSTRG.27900.1;
scaffold_552	transdecoder	exon	58229	60042	.	-	.	gene_name 98314411|unknown-24792; gene_id MSTRG.27900; transcript_id MSTRG.27900.1;
scaffold_552	transdecoder	gene	58229	60042	.	-	.	gene_name 98314411|unknown-24792; gene_id MSTRG.27900; transcript_id NA; gene_biotype protein_coding; Info ORF type:5prime_partial (+),score=49.36; ref_name -; class_code u; inherit_ref FALSE;
scaffold_552	transdecoder	transcript	58229	60042	.	-	.	gene_name 98314411|unknown-24792; gene_id MSTRG.27900; transcript_id MSTRG.27900.1; gene_biotype protein_coding; Info ORF type:5prime_partial (+),score=49.36; ref_name -; class_code u; inherit_ref FALSE;
scaffold_552	transdecoder	CDS	58852	60042	.	-	0	gene_name 98314411|unknown-24792; gene_id MSTRG.27900; transcript_id MSTRG.27900.1;
scaffold_552	StringTie	exon	84936	86096	.	.	.	gene_name 98314412|unknown-24793; gene_id MSTRG.27901; transcript_id MSTRG.27901.1;
scaffold_552	StringTie	transcript	84936	86096	.	.	.	gene_name 98314412|unknown-24793; gene_id MSTRG.27901; transcript_id MSTRG.27901.1; gene_biotype non-coding; Info NA; ref_name -; class_code u; inherit_ref FALSE;
scaffold_552	transdecoder	three_prime_utr	91988	92002	.	-	.	gene_name 98314413|unknown-24794; gene_id MSTRG.27902; transcript_id MSTRG.27902.1;
scaffold_552	transdecoder	exon	91988	92358	.	-	.	gene_name 98314413|unknown-24794; gene_id MSTRG.27902; transcript_id MSTRG.27902.1;
scaffold_552	transdecoder	gene	91988	92358	.	-	.	gene_name 98314413|unknown-24794; gene_id MSTRG.27902; transcript_id NA; gene_biotype protein_coding; Info ORF type:5prime_partial (+),score=9.03; ref_name -; class_code u; inherit_ref FALSE;
scaffold_552	transdecoder	transcript	91988	92358	.	-	.	gene_name 98314413|unknown-24794; gene_id MSTRG.27902; transcript_id MSTRG.27902.1; gene_biotype protein_coding; Info ORF type:5prime_partial (+),score=9.03; ref_name -; class_code u; inherit_ref FALSE;
scaffold_552	transdecoder	CDS	92003	92356	.	-	0	gene_name 98314413|unknown-24794; gene_id MSTRG.27902; transcript_id MSTRG.27902.1;
scaffold_552	transdecoder	exon	111381	111518	.	+	.	gene_name 98314414|unknown-24795; gene_id MSTRG.27903; transcript_id MSTRG.27903.1;
scaffold_552	transdecoder	five_prime_utr	111381	111518	.	+	.	gene_name 98314414|unknown-24795; gene_id MSTRG.27903; transcript_id MSTRG.27903.1;
scaffold_552	transdecoder	gene	111381	114015	.	+	.	gene_name 98314414|unknown-24795; gene_id MSTRG.27903; transcript_id NA; gene_biotype protein_coding; Info ORF type:complete (+),score=29.99; ref_name -; class_code u; inherit_ref FALSE;
scaffold_552	transdecoder	transcript	111381	114015	.	+	.	gene_name 98314414|unknown-24795; gene_id MSTRG.27903; transcript_id MSTRG.27903.1; gene_biotype protein_coding; Info ORF type:complete (+),score=29.99; ref_name -; class_code u; inherit_ref FALSE;
scaffold_552	transdecoder	five_prime_utr	112552	112553	.	+	.	gene_name 98314414|unknown-24795; gene_id MSTRG.27903; transcript_id MSTRG.27903.1;
scaffold_552	transdecoder	exon	112552	114015	.	+	.	gene_name 98314414|unknown-24795; gene_id MSTRG.27903; transcript_id MSTRG.27903.1;
scaffold_552	transdecoder	CDS	112554	113669	.	+	0	gene_name 98314414|unknown-24795; gene_id MSTRG.27903; transcript_id MSTRG.27903.1;
scaffold_552	transdecoder	three_prime_utr	113670	114015	.	+	.	gene_name 98314414|unknown-24795; gene_id MSTRG.27903; transcript_id MSTRG.27903.1;
scaffold_553	transdecoder	five_prime_utr	27	27	.	+	.	gene_name 98314415|bbs1-2; gene_id MSTRG.27904; transcript_id MSTRG.27904.1;
scaffold_553	transdecoder	five_prime_utr	27	27	.	+	.	gene_name 98314415|bbs1-2; gene_id MSTRG.27904; transcript_id MSTRG.27904.2;
scaffold_553	transdecoder	exon	27	128	.	+	.	gene_name 98314415|bbs1-2; gene_id MSTRG.27904; transcript_id MSTRG.27904.1;
scaffold_553	transdecoder	exon	27	128	.	+	.	gene_name 98314415|bbs1-2; gene_id MSTRG.27904; transcript_id MSTRG.27904.2;
scaffold_553	transdecoder	gene	27	8845	.	+	.	gene_name 98314415|bbs1-2; gene_id MSTRG.27904; transcript_id NA; gene_biotype protein_coding; Info ORF type:complete (+),score=53.21,sp|Q8NFJ9|BBS1_HUMAN|42.342|5.09e-133; ref_name -; class_code u; inherit_ref FALSE;
scaffold_553	transdecoder	transcript	27	8845	.	+	.	gene_name 98314415|bbs1-2; gene_id MSTRG.27904; transcript_id MSTRG.27904.1; gene_biotype protein_coding; Info ORF type:complete (+),score=53.21,sp|Q8NFJ9|BBS1_HUMAN|42.342|5.09e-133; ref_name -; class_code u; inherit_ref FALSE;
scaffold_553	transdecoder	transcript	27	8845	.	+	.	gene_name 98314415|bbs1-2; gene_id MSTRG.27904; transcript_id MSTRG.27904.2; gene_biotype protein_coding; Info ORF type:complete (+),score=53.21,sp|Q8NFJ9|BBS1_HUMAN|42.342|5.09e-133; ref_name -; class_code u; inherit_ref FALSE;
scaffold_553	transdecoder	CDS	28	128	.	+	0	gene_name 98314415|bbs1-2; gene_id MSTRG.27904; transcript_id MSTRG.27904.1;
scaffold_553	transdecoder	CDS	28	128	.	+	0	gene_name 98314415|bbs1-2; gene_id MSTRG.27904; transcript_id MSTRG.27904.2;
scaffold_553	transdecoder	CDS	169	244	.	+	1	gene_name 98314415|bbs1-2; gene_id MSTRG.27904; transcript_id MSTRG.27904.1;
scaffold_553	transdecoder	CDS	169	244	.	+	1	gene_name 98314415|bbs1-2; gene_id MSTRG.27904; transcript_id MSTRG.27904.2;
scaffold_553	transdecoder	exon	169	244	.	+	.	gene_name 98314415|bbs1-2; gene_id MSTRG.27904; transcript_id MSTRG.27904.1;
scaffold_553	transdecoder	exon	169	244	.	+	.	gene_name 98314415|bbs1-2; gene_id MSTRG.27904; transcript_id MSTRG.27904.2;
scaffold_553	transdecoder	CDS	718	849	.	+	0	gene_name 98314415|bbs1-2; gene_id MSTRG.27904; transcript_id MSTRG.27904.1;
scaffold_553	transdecoder	CDS	718	849	.	+	0	gene_name 98314415|bbs1-2; gene_id MSTRG.27904; transcript_id MSTRG.27904.2;
scaffold_553	transdecoder	exon	718	849	.	+	.	gene_name 98314415|bbs1-2; gene_id MSTRG.27904; transcript_id MSTRG.27904.1;
scaffold_553	transdecoder	exon	718	849	.	+	.	gene_name 98314415|bbs1-2; gene_id MSTRG.27904; transcript_id MSTRG.27904.2;
scaffold_553	transdecoder	CDS	1014	1120	.	+	0	gene_name 98314415|bbs1-2; gene_id MSTRG.27904; transcript_id MSTRG.27904.1;
scaffold_553	transdecoder	CDS	1014	1120	.	+	0	gene_name 98314415|bbs1-2; gene_id MSTRG.27904; transcript_id MSTRG.27904.2;
scaffold_553	transdecoder	exon	1014	1120	.	+	.	gene_name 98314415|bbs1-2; gene_id MSTRG.27904; transcript_id MSTRG.27904.1;
scaffold_553	transdecoder	exon	1014	1120	.	+	.	gene_name 98314415|bbs1-2; gene_id MSTRG.27904; transcript_id MSTRG.27904.2;
scaffold_553	transdecoder	CDS	2160	2171	.	+	1	gene_name 98314415|bbs1-2; gene_id MSTRG.27904; transcript_id MSTRG.27904.2;
scaffold_553	transdecoder	exon	2160	2171	.	+	.	gene_name 98314415|bbs1-2; gene_id MSTRG.27904; transcript_id MSTRG.27904.2;
scaffold_553	transdecoder	CDS	3201	3480	.	+	1	gene_name 98314415|bbs1-2; gene_id MSTRG.27904; transcript_id MSTRG.27904.1;
scaffold_553	transdecoder	CDS	3201	3480	.	+	1	gene_name 98314415|bbs1-2; gene_id MSTRG.27904; transcript_id MSTRG.27904.2;
scaffold_553	transdecoder	exon	3201	3480	.	+	.	gene_name 98314415|bbs1-2; gene_id MSTRG.27904; transcript_id MSTRG.27904.1;
scaffold_553	transdecoder	exon	3201	3480	.	+	.	gene_name 98314415|bbs1-2; gene_id MSTRG.27904; transcript_id MSTRG.27904.2;
scaffold_553	transdecoder	CDS	4355	4583	.	+	0	gene_name 98314415|bbs1-2; gene_id MSTRG.27904; transcript_id MSTRG.27904.1;
scaffold_553	transdecoder	CDS	4355	4583	.	+	0	gene_name 98314415|bbs1-2; gene_id MSTRG.27904; transcript_id MSTRG.27904.2;
scaffold_553	transdecoder	exon	4355	4583	.	+	.	gene_name 98314415|bbs1-2; gene_id MSTRG.27904; transcript_id MSTRG.27904.1;
scaffold_553	transdecoder	exon	4355	4583	.	+	.	gene_name 98314415|bbs1-2; gene_id MSTRG.27904; transcript_id MSTRG.27904.2;
scaffold_553	transdecoder	CDS	4625	4758	.	+	2	gene_name 98314415|bbs1-2; gene_id MSTRG.27904; transcript_id MSTRG.27904.1;
scaffold_553	transdecoder	CDS	4625	4758	.	+	2	gene_name 98314415|bbs1-2; gene_id MSTRG.27904; transcript_id MSTRG.27904.2;
scaffold_553	transdecoder	exon	4625	4758	.	+	.	gene_name 98314415|bbs1-2; gene_id MSTRG.27904; transcript_id MSTRG.27904.1;
scaffold_553	transdecoder	exon	4625	4758	.	+	.	gene_name 98314415|bbs1-2; gene_id MSTRG.27904; transcript_id MSTRG.27904.2;
scaffold_553	transdecoder	CDS	8225	8446	.	+	0	gene_name 98314415|bbs1-2; gene_id MSTRG.27904; transcript_id MSTRG.27904.1;
scaffold_553	transdecoder	CDS	8225	8446	.	+	0	gene_name 98314415|bbs1-2; gene_id MSTRG.27904; transcript_id MSTRG.27904.2;
scaffold_553	transdecoder	exon	8225	8446	.	+	.	gene_name 98314415|bbs1-2; gene_id MSTRG.27904; transcript_id MSTRG.27904.1;
scaffold_553	transdecoder	exon	8225	8446	.	+	.	gene_name 98314415|bbs1-2; gene_id MSTRG.27904; transcript_id MSTRG.27904.2;
scaffold_553	transdecoder	CDS	8583	8666	.	+	0	gene_name 98314415|bbs1-2; gene_id MSTRG.27904; transcript_id MSTRG.27904.1;
scaffold_553	transdecoder	CDS	8583	8666	.	+	0	gene_name 98314415|bbs1-2; gene_id MSTRG.27904; transcript_id MSTRG.27904.2;
scaffold_553	transdecoder	exon	8583	8845	.	+	.	gene_name 98314415|bbs1-2; gene_id MSTRG.27904; transcript_id MSTRG.27904.1;
scaffold_553	transdecoder	exon	8583	8845	.	+	.	gene_name 98314415|bbs1-2; gene_id MSTRG.27904; transcript_id MSTRG.27904.2;
scaffold_553	transdecoder	three_prime_utr	8667	8845	.	+	.	gene_name 98314415|bbs1-2; gene_id MSTRG.27904; transcript_id MSTRG.27904.1;
scaffold_553	transdecoder	three_prime_utr	8667	8845	.	+	.	gene_name 98314415|bbs1-2; gene_id MSTRG.27904; transcript_id MSTRG.27904.2;
scaffold_553	transdecoder	three_prime_utr	21879	21977	.	-	.	gene_name 98018833|irak4; gene_id MSTRG.27905; transcript_id MSTRG.27905.1;
scaffold_553	transdecoder	exon	21879	22760	.	-	.	gene_name 98018833|irak4; gene_id MSTRG.27905; transcript_id MSTRG.27905.1;
scaffold_553	transdecoder	gene	21879	37549	.	-	.	gene_name 98018833|irak4; gene_id MSTRG.27905; transcript_id NA; gene_biotype protein_coding; Info ORF type:complete (+),score=55.77,sp|Q9NWZ3|IRAK4_HUMAN|31.132|1.27e-16; ref_name 98018833|irak4; class_code =; inherit_ref TRUE;
scaffold_553	transdecoder	transcript	21879	37549	.	-	.	gene_name 98018833|irak4; gene_id MSTRG.27905; transcript_id MSTRG.27905.1; gene_biotype protein_coding; Info ORF type:complete (+),score=55.77,sp|Q9NWZ3|IRAK4_HUMAN|31.132|1.27e-16; ref_name 98018833|irak4; class_code =; inherit_ref TRUE;
scaffold_553	transdecoder	CDS	21978	22760	.	-	0	gene_name 98018833|irak4; gene_id MSTRG.27905; transcript_id MSTRG.27905.1;
scaffold_553	transdecoder	CDS	24648	24829	.	-	2	gene_name 98018833|irak4; gene_id MSTRG.27905; transcript_id MSTRG.27905.1;
scaffold_553	transdecoder	exon	24648	24829	.	-	.	gene_name 98018833|irak4; gene_id MSTRG.27905; transcript_id MSTRG.27905.1;
scaffold_553	transdecoder	CDS	29139	29427	.	-	0	gene_name 98018833|irak4; gene_id MSTRG.27905; transcript_id MSTRG.27905.1;
scaffold_553	transdecoder	exon	29139	29427	.	-	.	gene_name 98018833|irak4; gene_id MSTRG.27905; transcript_id MSTRG.27905.1;
scaffold_553	transdecoder	CDS	29721	29840	.	-	0	gene_name 98018833|irak4; gene_id MSTRG.27905; transcript_id MSTRG.27905.1;
scaffold_553	transdecoder	exon	29721	29840	.	-	.	gene_name 98018833|irak4; gene_id MSTRG.27905; transcript_id MSTRG.27905.1;
scaffold_553	transdecoder	CDS	37178	37435	.	-	0	gene_name 98018833|irak4; gene_id MSTRG.27905; transcript_id MSTRG.27905.1;
scaffold_553	transdecoder	exon	37178	37549	.	-	.	gene_name 98018833|irak4; gene_id MSTRG.27905; transcript_id MSTRG.27905.1;
scaffold_553	transdecoder	five_prime_utr	37436	37549	.	-	.	gene_name 98018833|irak4; gene_id MSTRG.27905; transcript_id MSTRG.27905.1;
scaffold_553	transdecoder	exon	76301	76340	.	+	.	gene_name 98314416|ap1b1-3; gene_id MSTRG.27906; transcript_id MSTRG.27906.1;
scaffold_553	transdecoder	five_prime_utr	76301	76340	.	+	.	gene_name 98314416|ap1b1-3; gene_id MSTRG.27906; transcript_id MSTRG.27906.1;
scaffold_553	transdecoder	gene	76301	110451	.	+	.	gene_name 98314416|ap1b1-3; gene_id MSTRG.27906; transcript_id NA; gene_biotype protein_coding; Info ORF type:complete (+),score=160.03,sp|Q10567|AP1B1_HUMAN|40.481|0.0; ref_name 98134677|unknown-4050; class_code i; inherit_ref FALSE;
scaffold_553	transdecoder	transcript	76301	110451	.	+	.	gene_name 98314416|ap1b1-3; gene_id MSTRG.27906; transcript_id MSTRG.27906.1; gene_biotype protein_coding; Info ORF type:complete (+),score=160.03,sp|Q10567|AP1B1_HUMAN|40.481|0.0; ref_name 98134677|unknown-4050; class_code i; inherit_ref FALSE;
scaffold_553	transdecoder	five_prime_utr	77949	78210	.	+	.	gene_name 98314416|ap1b1-3; gene_id MSTRG.27906; transcript_id MSTRG.27906.2;
scaffold_553	transdecoder	exon	77949	78226	.	+	.	gene_name 98314416|ap1b1-3; gene_id MSTRG.27906; transcript_id MSTRG.27906.2;
scaffold_553	transdecoder	transcript	77949	110451	.	+	.	gene_name 98314416|ap1b1-3; gene_id MSTRG.27906; transcript_id MSTRG.27906.2; gene_biotype protein_coding; Info ORF type:complete (+),score=160.03,sp|Q10567|AP1B1_HUMAN|40.481|0.0; ref_name 98134677|unknown-4050; class_code i; inherit_ref FALSE;
scaffold_553	transdecoder	CDS	78211	78226	.	+	0	gene_name 98314416|ap1b1-3; gene_id MSTRG.27906; transcript_id MSTRG.27906.2;
scaffold_553	transdecoder	five_prime_utr	80467	80471	.	+	.	gene_name 98314416|ap1b1-3; gene_id MSTRG.27906; transcript_id MSTRG.27906.1;
scaffold_553	transdecoder	CDS	80467	80570	.	+	2	gene_name 98314416|ap1b1-3; gene_id MSTRG.27906; transcript_id MSTRG.27906.2;
scaffold_553	transdecoder	exon	80467	80570	.	+	.	gene_name 98314416|ap1b1-3; gene_id MSTRG.27906; transcript_id MSTRG.27906.1;
scaffold_553	transdecoder	exon	80467	80570	.	+	.	gene_name 98314416|ap1b1-3; gene_id MSTRG.27906; transcript_id MSTRG.27906.2;
scaffold_553	transdecoder	CDS	80472	80570	.	+	0	gene_name 98314416|ap1b1-3; gene_id MSTRG.27906; transcript_id MSTRG.27906.1;
scaffold_553	transdecoder	CDS	80493	80570	.	+	0	gene_name 98314416|ap1b1-3; gene_id MSTRG.27906; transcript_id MSTRG.27906.3;
scaffold_553	transdecoder	exon	80493	80570	.	+	.	gene_name 98314416|ap1b1-3; gene_id MSTRG.27906; transcript_id MSTRG.27906.3;
scaffold_553	transdecoder	transcript	80493	110451	.	+	.	gene_name 98314416|ap1b1-3; gene_id MSTRG.27906; transcript_id MSTRG.27906.3; gene_biotype protein_coding; Info ORF type:complete (+),score=160.03,sp|Q10567|AP1B1_HUMAN|40.481|0.0; ref_name 98134677|unknown-4050; class_code i; inherit_ref FALSE;
scaffold_553	transdecoder	CDS	80610	80762	.	+	0	gene_name 98314416|ap1b1-3; gene_id MSTRG.27906; transcript_id MSTRG.27906.1;
scaffold_553	transdecoder	CDS	80610	80762	.	+	0	gene_name 98314416|ap1b1-3; gene_id MSTRG.27906; transcript_id MSTRG.27906.2;
scaffold_553	transdecoder	CDS	80610	80762	.	+	0	gene_name 98314416|ap1b1-3; gene_id MSTRG.27906; transcript_id MSTRG.27906.3;
scaffold_553	transdecoder	exon	80610	80762	.	+	.	gene_name 98314416|ap1b1-3; gene_id MSTRG.27906; transcript_id MSTRG.27906.1;
scaffold_553	transdecoder	exon	80610	80762	.	+	.	gene_name 98314416|ap1b1-3; gene_id MSTRG.27906; transcript_id MSTRG.27906.2;
scaffold_553	transdecoder	exon	80610	80762	.	+	.	gene_name 98314416|ap1b1-3; gene_id MSTRG.27906; transcript_id MSTRG.27906.3;
scaffold_553	transdecoder	five_prime_utr	80636	80636	.	+	.	gene_name 98314416|ap1b1-3; gene_id MSTRG.27906; transcript_id MSTRG.27906.4;
scaffold_553	transdecoder	exon	80636	80762	.	+	.	gene_name 98314416|ap1b1-3; gene_id MSTRG.27906; transcript_id MSTRG.27906.4;
scaffold_553	transdecoder	transcript	80636	110451	.	+	.	gene_name 98314416|ap1b1-3; gene_id MSTRG.27906; transcript_id MSTRG.27906.4; gene_biotype protein_coding; Info ORF type:complete (+),score=160.03,sp|Q10567|AP1B1_HUMAN|40.481|0.0; ref_name 98134677|unknown-4050; class_code i; inherit_ref FALSE;
scaffold_553	transdecoder	CDS	80637	80762	.	+	0	gene_name 98314416|ap1b1-3; gene_id MSTRG.27906; transcript_id MSTRG.27906.4;
scaffold_553	transdecoder	CDS	83513	83729	.	+	0	gene_name 98314416|ap1b1-3; gene_id MSTRG.27906; transcript_id MSTRG.27906.1;
scaffold_553	transdecoder	CDS	83513	83729	.	+	0	gene_name 98314416|ap1b1-3; gene_id MSTRG.27906; transcript_id MSTRG.27906.2;
scaffold_553	transdecoder	CDS	83513	83729	.	+	0	gene_name 98314416|ap1b1-3; gene_id MSTRG.27906; transcript_id MSTRG.27906.3;
scaffold_553	transdecoder	CDS	83513	83729	.	+	0	gene_name 98314416|ap1b1-3; gene_id MSTRG.27906; transcript_id MSTRG.27906.4;
scaffold_553	transdecoder	exon	83513	83729	.	+	.	gene_name 98314416|ap1b1-3; gene_id MSTRG.27906; transcript_id MSTRG.27906.1;
scaffold_553	transdecoder	exon	83513	83729	.	+	.	gene_name 98314416|ap1b1-3; gene_id MSTRG.27906; transcript_id MSTRG.27906.2;
scaffold_553	transdecoder	exon	83513	83729	.	+	.	gene_name 98314416|ap1b1-3; gene_id MSTRG.27906; transcript_id MSTRG.27906.3;
scaffold_553	transdecoder	exon	83513	83729	.	+	.	gene_name 98314416|ap1b1-3; gene_id MSTRG.27906; transcript_id MSTRG.27906.4;
scaffold_553	transdecoder	CDS	85576	85736	.	+	2	gene_name 98314416|ap1b1-3; gene_id MSTRG.27906; transcript_id MSTRG.27906.1;
scaffold_553	transdecoder	CDS	85576	85736	.	+	2	gene_name 98314416|ap1b1-3; gene_id MSTRG.27906; transcript_id MSTRG.27906.2;
scaffold_553	transdecoder	CDS	85576	85736	.	+	2	gene_name 98314416|ap1b1-3; gene_id MSTRG.27906; transcript_id MSTRG.27906.3;
scaffold_553	transdecoder	CDS	85576	85736	.	+	2	gene_name 98314416|ap1b1-3; gene_id MSTRG.27906; transcript_id MSTRG.27906.4;
scaffold_553	transdecoder	exon	85576	85736	.	+	.	gene_name 98314416|ap1b1-3; gene_id MSTRG.27906; transcript_id MSTRG.27906.1;
scaffold_553	transdecoder	exon	85576	85736	.	+	.	gene_name 98314416|ap1b1-3; gene_id MSTRG.27906; transcript_id MSTRG.27906.2;
scaffold_553	transdecoder	exon	85576	85736	.	+	.	gene_name 98314416|ap1b1-3; gene_id MSTRG.27906; transcript_id MSTRG.27906.3;
scaffold_553	transdecoder	exon	85576	85736	.	+	.	gene_name 98314416|ap1b1-3; gene_id MSTRG.27906; transcript_id MSTRG.27906.4;
scaffold_553	transdecoder	CDS	90264	90389	.	+	0	gene_name 98314416|ap1b1-3; gene_id MSTRG.27906; transcript_id MSTRG.27906.1;
scaffold_553	transdecoder	CDS	90264	90389	.	+	0	gene_name 98314416|ap1b1-3; gene_id MSTRG.27906; transcript_id MSTRG.27906.2;
scaffold_553	transdecoder	CDS	90264	90389	.	+	0	gene_name 98314416|ap1b1-3; gene_id MSTRG.27906; transcript_id MSTRG.27906.3;
scaffold_553	transdecoder	CDS	90264	90389	.	+	0	gene_name 98314416|ap1b1-3; gene_id MSTRG.27906; transcript_id MSTRG.27906.4;
scaffold_553	transdecoder	exon	90264	90389	.	+	.	gene_name 98314416|ap1b1-3; gene_id MSTRG.27906; transcript_id MSTRG.27906.1;
scaffold_553	transdecoder	exon	90264	90389	.	+	.	gene_name 98314416|ap1b1-3; gene_id MSTRG.27906; transcript_id MSTRG.27906.2;
scaffold_553	transdecoder	exon	90264	90389	.	+	.	gene_name 98314416|ap1b1-3; gene_id MSTRG.27906; transcript_id MSTRG.27906.3;
scaffold_553	transdecoder	exon	90264	90389	.	+	.	gene_name 98314416|ap1b1-3; gene_id MSTRG.27906; transcript_id MSTRG.27906.4;
scaffold_553	transdecoder	CDS	90917	90944	.	+	0	gene_name 98314416|ap1b1-3; gene_id MSTRG.27906; transcript_id MSTRG.27906.4;
scaffold_553	transdecoder	exon	90917	90944	.	+	.	gene_name 98314416|ap1b1-3; gene_id MSTRG.27906; transcript_id MSTRG.27906.4;
scaffold_553	transdecoder	CDS	90917	91096	.	+	0	gene_name 98314416|ap1b1-3; gene_id MSTRG.27906; transcript_id MSTRG.27906.1;
scaffold_553	transdecoder	CDS	90917	91096	.	+	0	gene_name 98314416|ap1b1-3; gene_id MSTRG.27906; transcript_id MSTRG.27906.2;
scaffold_553	transdecoder	CDS	90917	91096	.	+	0	gene_name 98314416|ap1b1-3; gene_id MSTRG.27906; transcript_id MSTRG.27906.3;
scaffold_553	transdecoder	exon	90917	91096	.	+	.	gene_name 98314416|ap1b1-3; gene_id MSTRG.27906; transcript_id MSTRG.27906.1;
scaffold_553	transdecoder	exon	90917	91096	.	+	.	gene_name 98314416|ap1b1-3; gene_id MSTRG.27906; transcript_id MSTRG.27906.2;
scaffold_553	transdecoder	exon	90917	91096	.	+	.	gene_name 98314416|ap1b1-3; gene_id MSTRG.27906; transcript_id MSTRG.27906.3;
scaffold_553	transdecoder	five_prime_utr	90943	90943	.	+	.	gene_name 98314416|ap1b1-3; gene_id MSTRG.27906; transcript_id MSTRG.27906.5;
scaffold_553	transdecoder	exon	90943	91096	.	+	.	gene_name 98314416|ap1b1-3; gene_id MSTRG.27906; transcript_id MSTRG.27906.5;
scaffold_553	transdecoder	transcript	90943	110451	.	+	.	gene_name 98314416|ap1b1-3; gene_id MSTRG.27906; transcript_id MSTRG.27906.5; gene_biotype protein_coding; Info ORF type:complete (+),score=160.03,sp|Q10567|AP1B1_HUMAN|40.481|0.0; ref_name 98134677|unknown-4050; class_code i; inherit_ref FALSE;
scaffold_553	transdecoder	CDS	90944	91096	.	+	0	gene_name 98314416|ap1b1-3; gene_id MSTRG.27906; transcript_id MSTRG.27906.5;
scaffold_553	transdecoder	CDS	92086	92268	.	+	0	gene_name 98314416|ap1b1-3; gene_id MSTRG.27906; transcript_id MSTRG.27906.1;
scaffold_553	transdecoder	CDS	92086	92268	.	+	0	gene_name 98314416|ap1b1-3; gene_id MSTRG.27906; transcript_id MSTRG.27906.2;
scaffold_553	transdecoder	CDS	92086	92268	.	+	0	gene_name 98314416|ap1b1-3; gene_id MSTRG.27906; transcript_id MSTRG.27906.5;
scaffold_553	transdecoder	exon	92086	92268	.	+	.	gene_name 98314416|ap1b1-3; gene_id MSTRG.27906; transcript_id MSTRG.27906.1;
scaffold_553	transdecoder	exon	92086	92268	.	+	.	gene_name 98314416|ap1b1-3; gene_id MSTRG.27906; transcript_id MSTRG.27906.2;
scaffold_553	transdecoder	exon	92086	92268	.	+	.	gene_name 98314416|ap1b1-3; gene_id MSTRG.27906; transcript_id MSTRG.27906.5;
scaffold_553	transdecoder	CDS	92207	92268	.	+	2	gene_name 98314416|ap1b1-3; gene_id MSTRG.27906; transcript_id MSTRG.27906.4;
scaffold_553	transdecoder	exon	92207	92268	.	+	.	gene_name 98314416|ap1b1-3; gene_id MSTRG.27906; transcript_id MSTRG.27906.4;
scaffold_553	transdecoder	CDS	92729	92835	.	+	0	gene_name 98314416|ap1b1-3; gene_id MSTRG.27906; transcript_id MSTRG.27906.1;
scaffold_553	transdecoder	CDS	92729	92835	.	+	0	gene_name 98314416|ap1b1-3; gene_id MSTRG.27906; transcript_id MSTRG.27906.2;
scaffold_553	transdecoder	CDS	92729	92835	.	+	0	gene_name 98314416|ap1b1-3; gene_id MSTRG.27906; transcript_id MSTRG.27906.3;
scaffold_553	transdecoder	CDS	92729	92835	.	+	0	gene_name 98314416|ap1b1-3; gene_id MSTRG.27906; transcript_id MSTRG.27906.4;
scaffold_553	transdecoder	CDS	92729	92835	.	+	0	gene_name 98314416|ap1b1-3; gene_id MSTRG.27906; transcript_id MSTRG.27906.5;
scaffold_553	transdecoder	exon	92729	92835	.	+	.	gene_name 98314416|ap1b1-3; gene_id MSTRG.27906; transcript_id MSTRG.27906.1;
scaffold_553	transdecoder	exon	92729	92835	.	+	.	gene_name 98314416|ap1b1-3; gene_id MSTRG.27906; transcript_id MSTRG.27906.2;
scaffold_553	transdecoder	exon	92729	92835	.	+	.	gene_name 98314416|ap1b1-3; gene_id MSTRG.27906; transcript_id MSTRG.27906.3;
scaffold_553	transdecoder	exon	92729	92835	.	+	.	gene_name 98314416|ap1b1-3; gene_id MSTRG.27906; transcript_id MSTRG.27906.4;
scaffold_553	transdecoder	exon	92729	92835	.	+	.	gene_name 98314416|ap1b1-3; gene_id MSTRG.27906; transcript_id MSTRG.27906.5;
scaffold_553	transdecoder	CDS	93851	94008	.	+	1	gene_name 98314416|ap1b1-3; gene_id MSTRG.27906; transcript_id MSTRG.27906.1;
scaffold_553	transdecoder	CDS	93851	94008	.	+	1	gene_name 98314416|ap1b1-3; gene_id MSTRG.27906; transcript_id MSTRG.27906.2;
scaffold_553	transdecoder	CDS	93851	94008	.	+	1	gene_name 98314416|ap1b1-3; gene_id MSTRG.27906; transcript_id MSTRG.27906.3;
scaffold_553	transdecoder	CDS	93851	94008	.	+	1	gene_name 98314416|ap1b1-3; gene_id MSTRG.27906; transcript_id MSTRG.27906.4;
scaffold_553	transdecoder	exon	93851	94008	.	+	.	gene_name 98314416|ap1b1-3; gene_id MSTRG.27906; transcript_id MSTRG.27906.1;
scaffold_553	transdecoder	exon	93851	94008	.	+	.	gene_name 98314416|ap1b1-3; gene_id MSTRG.27906; transcript_id MSTRG.27906.2;
scaffold_553	transdecoder	exon	93851	94008	.	+	.	gene_name 98314416|ap1b1-3; gene_id MSTRG.27906; transcript_id MSTRG.27906.3;
scaffold_553	transdecoder	exon	93851	94008	.	+	.	gene_name 98314416|ap1b1-3; gene_id MSTRG.27906; transcript_id MSTRG.27906.4;
scaffold_553	transdecoder	CDS	94566	94718	.	+	2	gene_name 98314416|ap1b1-3; gene_id MSTRG.27906; transcript_id MSTRG.27906.1;
scaffold_553	transdecoder	CDS	94566	94718	.	+	2	gene_name 98314416|ap1b1-3; gene_id MSTRG.27906; transcript_id MSTRG.27906.2;
scaffold_553	transdecoder	CDS	94566	94718	.	+	2	gene_name 98314416|ap1b1-3; gene_id MSTRG.27906; transcript_id MSTRG.27906.3;
scaffold_553	transdecoder	CDS	94566	94718	.	+	2	gene_name 98314416|ap1b1-3; gene_id MSTRG.27906; transcript_id MSTRG.27906.4;
scaffold_553	transdecoder	exon	94566	94718	.	+	.	gene_name 98314416|ap1b1-3; gene_id MSTRG.27906; transcript_id MSTRG.27906.1;
scaffold_553	transdecoder	exon	94566	94718	.	+	.	gene_name 98314416|ap1b1-3; gene_id MSTRG.27906; transcript_id MSTRG.27906.2;
scaffold_553	transdecoder	exon	94566	94718	.	+	.	gene_name 98314416|ap1b1-3; gene_id MSTRG.27906; transcript_id MSTRG.27906.3;
scaffold_553	transdecoder	exon	94566	94718	.	+	.	gene_name 98314416|ap1b1-3; gene_id MSTRG.27906; transcript_id MSTRG.27906.4;
scaffold_553	transdecoder	CDS	103686	103883	.	+	2	gene_name 98314416|ap1b1-3; gene_id MSTRG.27906; transcript_id MSTRG.27906.1;
scaffold_553	transdecoder	CDS	103686	103883	.	+	2	gene_name 98314416|ap1b1-3; gene_id MSTRG.27906; transcript_id MSTRG.27906.2;
scaffold_553	transdecoder	CDS	103686	103883	.	+	2	gene_name 98314416|ap1b1-3; gene_id MSTRG.27906; transcript_id MSTRG.27906.3;
scaffold_553	transdecoder	CDS	103686	103883	.	+	2	gene_name 98314416|ap1b1-3; gene_id MSTRG.27906; transcript_id MSTRG.27906.4;
scaffold_553	transdecoder	exon	103686	103883	.	+	.	gene_name 98314416|ap1b1-3; gene_id MSTRG.27906; transcript_id MSTRG.27906.1;
scaffold_553	transdecoder	exon	103686	103883	.	+	.	gene_name 98314416|ap1b1-3; gene_id MSTRG.27906; transcript_id MSTRG.27906.2;
scaffold_553	transdecoder	exon	103686	103883	.	+	.	gene_name 98314416|ap1b1-3; gene_id MSTRG.27906; transcript_id MSTRG.27906.3;
scaffold_553	transdecoder	exon	103686	103883	.	+	.	gene_name 98314416|ap1b1-3; gene_id MSTRG.27906; transcript_id MSTRG.27906.4;
scaffold_553	transdecoder	CDS	105013	105126	.	+	2	gene_name 98314416|ap1b1-3; gene_id MSTRG.27906; transcript_id MSTRG.27906.1;
scaffold_553	transdecoder	CDS	105013	105126	.	+	2	gene_name 98314416|ap1b1-3; gene_id MSTRG.27906; transcript_id MSTRG.27906.2;
scaffold_553	transdecoder	CDS	105013	105126	.	+	2	gene_name 98314416|ap1b1-3; gene_id MSTRG.27906; transcript_id MSTRG.27906.3;
scaffold_553	transdecoder	CDS	105013	105126	.	+	2	gene_name 98314416|ap1b1-3; gene_id MSTRG.27906; transcript_id MSTRG.27906.4;
scaffold_553	transdecoder	exon	105013	105126	.	+	.	gene_name 98314416|ap1b1-3; gene_id MSTRG.27906; transcript_id MSTRG.27906.1;
scaffold_553	transdecoder	exon	105013	105126	.	+	.	gene_name 98314416|ap1b1-3; gene_id MSTRG.27906; transcript_id MSTRG.27906.2;
scaffold_553	transdecoder	exon	105013	105126	.	+	.	gene_name 98314416|ap1b1-3; gene_id MSTRG.27906; transcript_id MSTRG.27906.3;
scaffold_553	transdecoder	exon	105013	105126	.	+	.	gene_name 98314416|ap1b1-3; gene_id MSTRG.27906; transcript_id MSTRG.27906.4;
scaffold_553	transdecoder	CDS	105169	105363	.	+	2	gene_name 98314416|ap1b1-3; gene_id MSTRG.27906; transcript_id MSTRG.27906.1;
scaffold_553	transdecoder	CDS	105169	105363	.	+	2	gene_name 98314416|ap1b1-3; gene_id MSTRG.27906; transcript_id MSTRG.27906.2;
scaffold_553	transdecoder	CDS	105169	105363	.	+	2	gene_name 98314416|ap1b1-3; gene_id MSTRG.27906; transcript_id MSTRG.27906.3;
scaffold_553	transdecoder	CDS	105169	105363	.	+	2	gene_name 98314416|ap1b1-3; gene_id MSTRG.27906; transcript_id MSTRG.27906.4;
scaffold_553	transdecoder	exon	105169	105363	.	+	.	gene_name 98314416|ap1b1-3; gene_id MSTRG.27906; transcript_id MSTRG.27906.1;
scaffold_553	transdecoder	exon	105169	105363	.	+	.	gene_name 98314416|ap1b1-3; gene_id MSTRG.27906; transcript_id MSTRG.27906.2;
scaffold_553	transdecoder	exon	105169	105363	.	+	.	gene_name 98314416|ap1b1-3; gene_id MSTRG.27906; transcript_id MSTRG.27906.3;
scaffold_553	transdecoder	exon	105169	105363	.	+	.	gene_name 98314416|ap1b1-3; gene_id MSTRG.27906; transcript_id MSTRG.27906.4;
scaffold_553	transdecoder	CDS	105553	105810	.	+	2	gene_name 98314416|ap1b1-3; gene_id MSTRG.27906; transcript_id MSTRG.27906.1;
scaffold_553	transdecoder	CDS	105553	105810	.	+	2	gene_name 98314416|ap1b1-3; gene_id MSTRG.27906; transcript_id MSTRG.27906.2;
scaffold_553	transdecoder	CDS	105553	105810	.	+	2	gene_name 98314416|ap1b1-3; gene_id MSTRG.27906; transcript_id MSTRG.27906.3;
scaffold_553	transdecoder	CDS	105553	105810	.	+	2	gene_name 98314416|ap1b1-3; gene_id MSTRG.27906; transcript_id MSTRG.27906.4;
scaffold_553	transdecoder	exon	105553	105810	.	+	.	gene_name 98314416|ap1b1-3; gene_id MSTRG.27906; transcript_id MSTRG.27906.1;
scaffold_553	transdecoder	exon	105553	105810	.	+	.	gene_name 98314416|ap1b1-3; gene_id MSTRG.27906; transcript_id MSTRG.27906.2;
scaffold_553	transdecoder	exon	105553	105810	.	+	.	gene_name 98314416|ap1b1-3; gene_id MSTRG.27906; transcript_id MSTRG.27906.3;
scaffold_553	transdecoder	exon	105553	105810	.	+	.	gene_name 98314416|ap1b1-3; gene_id MSTRG.27906; transcript_id MSTRG.27906.4;
scaffold_553	transdecoder	CDS	108499	108617	.	+	2	gene_name 98314416|ap1b1-3; gene_id MSTRG.27906; transcript_id MSTRG.27906.1;
scaffold_553	transdecoder	CDS	108499	108617	.	+	2	gene_name 98314416|ap1b1-3; gene_id MSTRG.27906; transcript_id MSTRG.27906.2;
scaffold_553	transdecoder	CDS	108499	108617	.	+	2	gene_name 98314416|ap1b1-3; gene_id MSTRG.27906; transcript_id MSTRG.27906.3;
scaffold_553	transdecoder	CDS	108499	108617	.	+	2	gene_name 98314416|ap1b1-3; gene_id MSTRG.27906; transcript_id MSTRG.27906.4;
scaffold_553	transdecoder	exon	108499	108617	.	+	.	gene_name 98314416|ap1b1-3; gene_id MSTRG.27906; transcript_id MSTRG.27906.1;
scaffold_553	transdecoder	exon	108499	108617	.	+	.	gene_name 98314416|ap1b1-3; gene_id MSTRG.27906; transcript_id MSTRG.27906.2;
scaffold_553	transdecoder	exon	108499	108617	.	+	.	gene_name 98314416|ap1b1-3; gene_id MSTRG.27906; transcript_id MSTRG.27906.3;
scaffold_553	transdecoder	exon	108499	108617	.	+	.	gene_name 98314416|ap1b1-3; gene_id MSTRG.27906; transcript_id MSTRG.27906.4;
scaffold_553	transdecoder	CDS	110000	110362	.	+	0	gene_name 98314416|ap1b1-3; gene_id MSTRG.27906; transcript_id MSTRG.27906.1;
scaffold_553	transdecoder	CDS	110000	110362	.	+	0	gene_name 98314416|ap1b1-3; gene_id MSTRG.27906; transcript_id MSTRG.27906.2;
scaffold_553	transdecoder	CDS	110000	110362	.	+	0	gene_name 98314416|ap1b1-3; gene_id MSTRG.27906; transcript_id MSTRG.27906.3;
scaffold_553	transdecoder	CDS	110000	110362	.	+	0	gene_name 98314416|ap1b1-3; gene_id MSTRG.27906; transcript_id MSTRG.27906.4;
scaffold_553	transdecoder	exon	110000	110451	.	+	.	gene_name 98314416|ap1b1-3; gene_id MSTRG.27906; transcript_id MSTRG.27906.1;
scaffold_553	transdecoder	exon	110000	110451	.	+	.	gene_name 98314416|ap1b1-3; gene_id MSTRG.27906; transcript_id MSTRG.27906.2;
scaffold_553	transdecoder	exon	110000	110451	.	+	.	gene_name 98314416|ap1b1-3; gene_id MSTRG.27906; transcript_id MSTRG.27906.3;
scaffold_553	transdecoder	exon	110000	110451	.	+	.	gene_name 98314416|ap1b1-3; gene_id MSTRG.27906; transcript_id MSTRG.27906.4;
scaffold_553	transdecoder	CDS	110101	110362	.	+	1	gene_name 98314416|ap1b1-3; gene_id MSTRG.27906; transcript_id MSTRG.27906.5;
scaffold_553	transdecoder	exon	110101	110451	.	+	.	gene_name 98314416|ap1b1-3; gene_id MSTRG.27906; transcript_id MSTRG.27906.5;
scaffold_553	transdecoder	three_prime_utr	110363	110451	.	+	.	gene_name 98314416|ap1b1-3; gene_id MSTRG.27906; transcript_id MSTRG.27906.1;
scaffold_553	transdecoder	three_prime_utr	110363	110451	.	+	.	gene_name 98314416|ap1b1-3; gene_id MSTRG.27906; transcript_id MSTRG.27906.2;
scaffold_553	transdecoder	three_prime_utr	110363	110451	.	+	.	gene_name 98314416|ap1b1-3; gene_id MSTRG.27906; transcript_id MSTRG.27906.3;
scaffold_553	transdecoder	three_prime_utr	110363	110451	.	+	.	gene_name 98314416|ap1b1-3; gene_id MSTRG.27906; transcript_id MSTRG.27906.4;
scaffold_553	transdecoder	three_prime_utr	110363	110451	.	+	.	gene_name 98314416|ap1b1-3; gene_id MSTRG.27906; transcript_id MSTRG.27906.5;
scaffold_553	StringTie	exon	121750	122021	.	.	.	gene_name 98314417|unknown-24796; gene_id MSTRG.27907; transcript_id MSTRG.27907.1;
scaffold_553	StringTie	transcript	121750	122021	.	.	.	gene_name 98314417|unknown-24796; gene_id MSTRG.27907; transcript_id MSTRG.27907.1; gene_biotype non-coding; Info NA; ref_name 98134677|unknown-4050; class_code i; inherit_ref FALSE;
scaffold_553	transdecoder	three_prime_utr	146785	146968	.	-	.	gene_name 98314418|sng2-2; gene_id MSTRG.27908; transcript_id MSTRG.27908.1;
scaffold_553	transdecoder	three_prime_utr	146785	146968	.	-	.	gene_name 98314418|sng2-2; gene_id MSTRG.27908; transcript_id MSTRG.27908.2;
scaffold_553	transdecoder	exon	146785	147000	.	-	.	gene_name 98314418|sng2-2; gene_id MSTRG.27908; transcript_id MSTRG.27908.1;
scaffold_553	transdecoder	exon	146785	147000	.	-	.	gene_name 98314418|sng2-2; gene_id MSTRG.27908; transcript_id MSTRG.27908.2;
scaffold_553	transdecoder	transcript	146785	172111	.	-	.	gene_name 98314418|sng2-2; gene_id MSTRG.27908; transcript_id MSTRG.27908.2; gene_biotype protein_coding; Info ORF type:complete (+),score=21.64,sp|O43760|SNG2_HUMAN|30.045|2.69e-21; ref_name 98134677|unknown-4050; class_code i; inherit_ref FALSE;
scaffold_553	transdecoder	gene	146785	172301	.	-	.	gene_name 98314418|sng2-2; gene_id MSTRG.27908; transcript_id NA; gene_biotype protein_coding; Info ORF type:complete (+),score=21.64,sp|O43760|SNG2_HUMAN|30.045|2.69e-21; ref_name 98134677|unknown-4050; class_code i; inherit_ref FALSE;
scaffold_553	transdecoder	transcript	146785	172301	.	-	.	gene_name 98314418|sng2-2; gene_id MSTRG.27908; transcript_id MSTRG.27908.1; gene_biotype protein_coding; Info ORF type:complete (+),score=21.64,sp|O43760|SNG2_HUMAN|30.045|2.69e-21; ref_name 98134677|unknown-4050; class_code i; inherit_ref FALSE;
scaffold_553	transdecoder	CDS	146969	147000	.	-	2	gene_name 98314418|sng2-2; gene_id MSTRG.27908; transcript_id MSTRG.27908.1;
scaffold_553	transdecoder	CDS	146969	147000	.	-	2	gene_name 98314418|sng2-2; gene_id MSTRG.27908; transcript_id MSTRG.27908.2;
scaffold_553	transdecoder	CDS	155096	155267	.	-	0	gene_name 98314418|sng2-2; gene_id MSTRG.27908; transcript_id MSTRG.27908.1;
scaffold_553	transdecoder	CDS	155096	155267	.	-	0	gene_name 98314418|sng2-2; gene_id MSTRG.27908; transcript_id MSTRG.27908.2;
scaffold_553	transdecoder	exon	155096	155267	.	-	.	gene_name 98314418|sng2-2; gene_id MSTRG.27908; transcript_id MSTRG.27908.1;
scaffold_553	transdecoder	exon	155096	155267	.	-	.	gene_name 98314418|sng2-2; gene_id MSTRG.27908; transcript_id MSTRG.27908.2;
scaffold_553	transdecoder	CDS	161780	161937	.	-	2	gene_name 98314418|sng2-2; gene_id MSTRG.27908; transcript_id MSTRG.27908.1;
scaffold_553	transdecoder	CDS	161780	161937	.	-	2	gene_name 98314418|sng2-2; gene_id MSTRG.27908; transcript_id MSTRG.27908.2;
scaffold_553	transdecoder	exon	161780	161937	.	-	.	gene_name 98314418|sng2-2; gene_id MSTRG.27908; transcript_id MSTRG.27908.1;
scaffold_553	transdecoder	exon	161780	161937	.	-	.	gene_name 98314418|sng2-2; gene_id MSTRG.27908; transcript_id MSTRG.27908.2;
scaffold_553	transdecoder	CDS	161978	162091	.	-	2	gene_name 98314418|sng2-2; gene_id MSTRG.27908; transcript_id MSTRG.27908.1;
scaffold_553	transdecoder	CDS	161978	162091	.	-	2	gene_name 98314418|sng2-2; gene_id MSTRG.27908; transcript_id MSTRG.27908.2;
scaffold_553	transdecoder	exon	161978	162091	.	-	.	gene_name 98314418|sng2-2; gene_id MSTRG.27908; transcript_id MSTRG.27908.1;
scaffold_553	transdecoder	exon	161978	162091	.	-	.	gene_name 98314418|sng2-2; gene_id MSTRG.27908; transcript_id MSTRG.27908.2;
scaffold_553	transdecoder	CDS	165750	165828	.	-	0	gene_name 98314418|sng2-2; gene_id MSTRG.27908; transcript_id MSTRG.27908.2;
scaffold_553	transdecoder	CDS	165750	165873	.	-	0	gene_name 98314418|sng2-2; gene_id MSTRG.27908; transcript_id MSTRG.27908.1;
scaffold_553	transdecoder	exon	165750	165873	.	-	.	gene_name 98314418|sng2-2; gene_id MSTRG.27908; transcript_id MSTRG.27908.1;
scaffold_553	transdecoder	exon	165750	165873	.	-	.	gene_name 98314418|sng2-2; gene_id MSTRG.27908; transcript_id MSTRG.27908.2;
scaffold_553	transdecoder	five_prime_utr	165829	165873	.	-	.	gene_name 98314418|sng2-2; gene_id MSTRG.27908; transcript_id MSTRG.27908.2;
scaffold_553	transdecoder	exon	171919	172111	.	-	.	gene_name 98314418|sng2-2; gene_id MSTRG.27908; transcript_id MSTRG.27908.2;
scaffold_553	transdecoder	five_prime_utr	171919	172111	.	-	.	gene_name 98314418|sng2-2; gene_id MSTRG.27908; transcript_id MSTRG.27908.2;
scaffold_553	transdecoder	CDS	172138	172221	.	-	0	gene_name 98314418|sng2-2; gene_id MSTRG.27908; transcript_id MSTRG.27908.1;
scaffold_553	transdecoder	exon	172138	172301	.	-	.	gene_name 98314418|sng2-2; gene_id MSTRG.27908; transcript_id MSTRG.27908.1;
scaffold_553	transdecoder	five_prime_utr	172222	172301	.	-	.	gene_name 98314418|sng2-2; gene_id MSTRG.27908; transcript_id MSTRG.27908.1;
scaffold_553	transdecoder	five_prime_utr	172349	173135	.	+	.	gene_name 98024492|unknown-638; gene_id MSTRG.27909; transcript_id MSTRG.27909.1;
scaffold_553	transdecoder	exon	172349	180507	.	+	.	gene_name 98024492|unknown-638; gene_id MSTRG.27909; transcript_id MSTRG.27909.1;
scaffold_553	transdecoder	gene	172349	199119	.	+	.	gene_name 98024492|unknown-638; gene_id MSTRG.27909; transcript_id NA; gene_biotype protein_coding; Info ORF type:complete (+),score=26.46; ref_name 98024492|unknown-638; class_code k; inherit_ref TRUE;
scaffold_553	transdecoder	transcript	172349	199119	.	+	.	gene_name 98024492|unknown-638; gene_id MSTRG.27909; transcript_id MSTRG.27909.1; gene_biotype protein_coding; Info ORF type:complete (+),score=26.46; ref_name 98024492|unknown-638; class_code k; inherit_ref TRUE;
scaffold_553	transdecoder	CDS	173136	173558	.	+	0	gene_name 98024492|unknown-638; gene_id MSTRG.27909; transcript_id MSTRG.27909.1;
scaffold_553	transdecoder	CDS	174079	174432	.	+	0	gene_name 98024492|unknown-638; gene_id MSTRG.27909; transcript_id MSTRG.27909.1;
scaffold_553	transdecoder	CDS	180413	180507	.	+	0	gene_name 98024492|unknown-638; gene_id MSTRG.27909; transcript_id MSTRG.27909.1;
scaffold_553	transdecoder	CDS	180547	180706	.	+	1	gene_name 98024492|unknown-638; gene_id MSTRG.27909; transcript_id MSTRG.27909.1;
scaffold_553	transdecoder	exon	180547	180706	.	+	.	gene_name 98024492|unknown-638; gene_id MSTRG.27909; transcript_id MSTRG.27909.1;
scaffold_553	transdecoder	exon	181076	181340	.	+	.	gene_name 98024492|unknown-638; gene_id MSTRG.27909; transcript_id MSTRG.27909.2;
scaffold_553	transdecoder	five_prime_utr	181076	181340	.	+	.	gene_name 98024492|unknown-638; gene_id MSTRG.27909; transcript_id MSTRG.27909.2;
scaffold_553	transdecoder	transcript	181076	198829	.	+	.	gene_name 98024492|unknown-638; gene_id MSTRG.27909; transcript_id MSTRG.27909.2; gene_biotype protein_coding; Info ORF type:complete (+),score=26.46; ref_name 98024492|unknown-638; class_code k; inherit_ref TRUE;
scaffold_553	transdecoder	CDS	181179	181340	.	+	0	gene_name 98024492|unknown-638; gene_id MSTRG.27909; transcript_id MSTRG.27909.1;
scaffold_553	transdecoder	exon	181179	181340	.	+	.	gene_name 98024492|unknown-638; gene_id MSTRG.27909; transcript_id MSTRG.27909.1;
scaffold_553	transdecoder	CDS	187942	188083	.	+	0	gene_name 98024492|unknown-638; gene_id MSTRG.27909; transcript_id MSTRG.27909.1;
scaffold_553	transdecoder	exon	187942	188083	.	+	.	gene_name 98024492|unknown-638; gene_id MSTRG.27909; transcript_id MSTRG.27909.1;
scaffold_553	transdecoder	exon	187942	188083	.	+	.	gene_name 98024492|unknown-638; gene_id MSTRG.27909; transcript_id MSTRG.27909.2;
scaffold_553	transdecoder	five_prime_utr	187942	188083	.	+	.	gene_name 98024492|unknown-638; gene_id MSTRG.27909; transcript_id MSTRG.27909.2;
scaffold_553	transdecoder	exon	189672	190094	.	+	.	gene_name 98024492|unknown-638; gene_id MSTRG.27909; transcript_id MSTRG.27909.2;
scaffold_553	transdecoder	five_prime_utr	189672	190094	.	+	.	gene_name 98024492|unknown-638; gene_id MSTRG.27909; transcript_id MSTRG.27909.2;
scaffold_553	transdecoder	CDS	191905	192095	.	+	2	gene_name 98024492|unknown-638; gene_id MSTRG.27909; transcript_id MSTRG.27909.1;
scaffold_553	transdecoder	five_prime_utr	191905	192350	.	+	.	gene_name 98024492|unknown-638; gene_id MSTRG.27909; transcript_id MSTRG.27909.2;
scaffold_553	transdecoder	exon	191905	192495	.	+	.	gene_name 98024492|unknown-638; gene_id MSTRG.27909; transcript_id MSTRG.27909.1;
scaffold_553	transdecoder	exon	191905	192495	.	+	.	gene_name 98024492|unknown-638; gene_id MSTRG.27909; transcript_id MSTRG.27909.2;
scaffold_553	transdecoder	CDS	192351	192495	.	+	0	gene_name 98024492|unknown-638; gene_id MSTRG.27909; transcript_id MSTRG.27909.1;
scaffold_553	transdecoder	CDS	192351	192495	.	+	0	gene_name 98024492|unknown-638; gene_id MSTRG.27909; transcript_id MSTRG.27909.2;
scaffold_553	transdecoder	CDS	193394	193616	.	+	2	gene_name 98024492|unknown-638; gene_id MSTRG.27909; transcript_id MSTRG.27909.1;
scaffold_553	transdecoder	CDS	193394	193616	.	+	2	gene_name 98024492|unknown-638; gene_id MSTRG.27909; transcript_id MSTRG.27909.2;
scaffold_553	transdecoder	exon	193394	193616	.	+	.	gene_name 98024492|unknown-638; gene_id MSTRG.27909; transcript_id MSTRG.27909.1;
scaffold_553	transdecoder	exon	193394	193616	.	+	.	gene_name 98024492|unknown-638; gene_id MSTRG.27909; transcript_id MSTRG.27909.2;
scaffold_553	transdecoder	CDS	193724	193802	.	+	1	gene_name 98024492|unknown-638; gene_id MSTRG.27909; transcript_id MSTRG.27909.1;
scaffold_553	transdecoder	CDS	193724	193802	.	+	1	gene_name 98024492|unknown-638; gene_id MSTRG.27909; transcript_id MSTRG.27909.2;
scaffold_553	transdecoder	exon	193724	193802	.	+	.	gene_name 98024492|unknown-638; gene_id MSTRG.27909; transcript_id MSTRG.27909.1;
scaffold_553	transdecoder	exon	193724	193802	.	+	.	gene_name 98024492|unknown-638; gene_id MSTRG.27909; transcript_id MSTRG.27909.2;
scaffold_553	transdecoder	CDS	198072	198200	.	+	0	gene_name 98024492|unknown-638; gene_id MSTRG.27909; transcript_id MSTRG.27909.1;
scaffold_553	transdecoder	CDS	198072	198200	.	+	0	gene_name 98024492|unknown-638; gene_id MSTRG.27909; transcript_id MSTRG.27909.2;
scaffold_553	transdecoder	exon	198072	198829	.	+	.	gene_name 98024492|unknown-638; gene_id MSTRG.27909; transcript_id MSTRG.27909.2;
scaffold_553	transdecoder	exon	198072	199119	.	+	.	gene_name 98024492|unknown-638; gene_id MSTRG.27909; transcript_id MSTRG.27909.1;
scaffold_553	transdecoder	three_prime_utr	198201	198829	.	+	.	gene_name 98024492|unknown-638; gene_id MSTRG.27909; transcript_id MSTRG.27909.2;
scaffold_553	transdecoder	three_prime_utr	198201	199119	.	+	.	gene_name 98024492|unknown-638; gene_id MSTRG.27909; transcript_id MSTRG.27909.1;
scaffold_553	StringTie	exon	211995	212067	.	-	.	gene_name 98314419|unknown-24797; gene_id MSTRG.27910; transcript_id MSTRG.27910.1;
scaffold_553	StringTie	transcript	211995	212617	.	-	.	gene_name 98314419|unknown-24797; gene_id MSTRG.27910; transcript_id MSTRG.27910.1; gene_biotype non-coding; Info NA; ref_name -; class_code u; inherit_ref FALSE;
scaffold_553	StringTie	exon	212434	212617	.	-	.	gene_name 98314419|unknown-24797; gene_id MSTRG.27910; transcript_id MSTRG.27910.1;
scaffold_553	transdecoder	three_prime_utr	245757	245833	.	-	.	gene_name 98024851|unknown-6571; gene_id MSTRG.27911; transcript_id MSTRG.27911.1;
scaffold_553	transdecoder	exon	245757	246210	.	-	.	gene_name 98024851|unknown-6571; gene_id MSTRG.27911; transcript_id MSTRG.27911.1;
scaffold_553	transdecoder	gene	245757	264000	.	-	.	gene_name 98024851|unknown-6571; gene_id MSTRG.27911; transcript_id NA; gene_biotype protein_coding; Info ORF type:complete (+),score=37.57; ref_name 98024851|unknown-6571; class_code m; inherit_ref TRUE;
scaffold_553	transdecoder	transcript	245757	264000	.	-	.	gene_name 98024851|unknown-6571; gene_id MSTRG.27911; transcript_id MSTRG.27911.1; gene_biotype protein_coding; Info ORF type:complete (+),score=37.57; ref_name 98024851|unknown-6571; class_code m; inherit_ref TRUE;
scaffold_553	transdecoder	CDS	245834	246210	.	-	2	gene_name 98024851|unknown-6571; gene_id MSTRG.27911; transcript_id MSTRG.27911.1;
scaffold_553	transdecoder	CDS	263539	263689	.	-	0	gene_name 98024851|unknown-6571; gene_id MSTRG.27911; transcript_id MSTRG.27911.1;
scaffold_553	transdecoder	exon	263539	263729	.	-	.	gene_name 98024851|unknown-6571; gene_id MSTRG.27911; transcript_id MSTRG.27911.1;
scaffold_553	transdecoder	five_prime_utr	263690	263729	.	-	.	gene_name 98024851|unknown-6571; gene_id MSTRG.27911; transcript_id MSTRG.27911.1;
scaffold_553	transdecoder	exon	263804	264000	.	-	.	gene_name 98024851|unknown-6571; gene_id MSTRG.27911; transcript_id MSTRG.27911.1;
scaffold_553	transdecoder	five_prime_utr	263804	264000	.	-	.	gene_name 98024851|unknown-6571; gene_id MSTRG.27911; transcript_id MSTRG.27911.1;
scaffold_554	StringTie	exon	90061	90269	.	.	.	gene_name 98314420|unknown-24798; gene_id MSTRG.27912; transcript_id MSTRG.27912.1;
scaffold_554	StringTie	transcript	90061	90269	.	.	.	gene_name 98314420|unknown-24798; gene_id MSTRG.27912; transcript_id MSTRG.27912.1; gene_biotype non-coding; Info NA; ref_name -; class_code u; inherit_ref FALSE;
scaffold_554	transdecoder	three_prime_utr	127861	127948	.	-	.	gene_name 98314421|rab35-3; gene_id MSTRG.27913; transcript_id MSTRG.27913.1;
scaffold_554	transdecoder	exon	127861	128356	.	-	.	gene_name 98314421|rab35-3; gene_id MSTRG.27913; transcript_id MSTRG.27913.1;
scaffold_554	transdecoder	gene	127861	152627	.	-	.	gene_name 98314421|rab35-3; gene_id MSTRG.27913; transcript_id NA; gene_biotype protein_coding; Info ORF type:complete (+),score=25.76,sp|Q15286|RAB35_HUMAN|32.124|3.04e-15; ref_name -; class_code u; inherit_ref FALSE;
scaffold_554	transdecoder	transcript	127861	152627	.	-	.	gene_name 98314421|rab35-3; gene_id MSTRG.27913; transcript_id MSTRG.27913.1; gene_biotype protein_coding; Info ORF type:complete (+),score=25.76,sp|Q15286|RAB35_HUMAN|32.124|3.04e-15; ref_name -; class_code u; inherit_ref FALSE;
scaffold_554	transdecoder	three_prime_utr	127866	127948	.	-	.	gene_name 98314421|rab35-3; gene_id MSTRG.27913; transcript_id MSTRG.27913.2;
scaffold_554	transdecoder	exon	127866	128356	.	-	.	gene_name 98314421|rab35-3; gene_id MSTRG.27913; transcript_id MSTRG.27913.2;
scaffold_554	transdecoder	transcript	127866	152627	.	-	.	gene_name 98314421|rab35-3; gene_id MSTRG.27913; transcript_id MSTRG.27913.2; gene_biotype protein_coding; Info ORF type:complete (+),score=25.76,sp|Q15286|RAB35_HUMAN|32.124|3.04e-15; ref_name -; class_code u; inherit_ref FALSE;
scaffold_554	transdecoder	three_prime_utr	127885	127948	.	-	.	gene_name 98314421|rab35-3; gene_id MSTRG.27913; transcript_id MSTRG.27913.3;
scaffold_554	transdecoder	exon	127885	128356	.	-	.	gene_name 98314421|rab35-3; gene_id MSTRG.27913; transcript_id MSTRG.27913.3;
scaffold_554	transdecoder	transcript	127885	143432	.	-	.	gene_name 98314421|rab35-3; gene_id MSTRG.27913; transcript_id MSTRG.27913.3; gene_biotype protein_coding; Info ORF type:complete (+),score=25.76,sp|Q15286|RAB35_HUMAN|32.124|3.04e-15; ref_name -; class_code u; inherit_ref FALSE;
scaffold_554	transdecoder	CDS	127949	128356	.	-	0	gene_name 98314421|rab35-3; gene_id MSTRG.27913; transcript_id MSTRG.27913.1;
scaffold_554	transdecoder	CDS	127949	128356	.	-	0	gene_name 98314421|rab35-3; gene_id MSTRG.27913; transcript_id MSTRG.27913.2;
scaffold_554	transdecoder	CDS	127949	128356	.	-	0	gene_name 98314421|rab35-3; gene_id MSTRG.27913; transcript_id MSTRG.27913.3;
scaffold_554	transdecoder	CDS	128559	128762	.	-	0	gene_name 98314421|rab35-3; gene_id MSTRG.27913; transcript_id MSTRG.27913.1;
scaffold_554	transdecoder	CDS	128559	128762	.	-	0	gene_name 98314421|rab35-3; gene_id MSTRG.27913; transcript_id MSTRG.27913.2;
scaffold_554	transdecoder	CDS	128559	128762	.	-	0	gene_name 98314421|rab35-3; gene_id MSTRG.27913; transcript_id MSTRG.27913.3;
scaffold_554	transdecoder	exon	128559	128808	.	-	.	gene_name 98314421|rab35-3; gene_id MSTRG.27913; transcript_id MSTRG.27913.2;
scaffold_554	transdecoder	exon	128559	128814	.	-	.	gene_name 98314421|rab35-3; gene_id MSTRG.27913; transcript_id MSTRG.27913.1;
scaffold_554	transdecoder	exon	128559	128814	.	-	.	gene_name 98314421|rab35-3; gene_id MSTRG.27913; transcript_id MSTRG.27913.3;
scaffold_554	transdecoder	five_prime_utr	128763	128808	.	-	.	gene_name 98314421|rab35-3; gene_id MSTRG.27913; transcript_id MSTRG.27913.2;
scaffold_554	transdecoder	five_prime_utr	128763	128814	.	-	.	gene_name 98314421|rab35-3; gene_id MSTRG.27913; transcript_id MSTRG.27913.1;
scaffold_554	transdecoder	five_prime_utr	128763	128814	.	-	.	gene_name 98314421|rab35-3; gene_id MSTRG.27913; transcript_id MSTRG.27913.3;
scaffold_554	transdecoder	exon	143383	143432	.	-	.	gene_name 98314421|rab35-3; gene_id MSTRG.27913; transcript_id MSTRG.27913.3;
scaffold_554	transdecoder	five_prime_utr	143383	143432	.	-	.	gene_name 98314421|rab35-3; gene_id MSTRG.27913; transcript_id MSTRG.27913.3;
scaffold_554	transdecoder	exon	152399	152460	.	-	.	gene_name 98314421|rab35-3; gene_id MSTRG.27913; transcript_id MSTRG.27913.1;
scaffold_554	transdecoder	exon	152399	152460	.	-	.	gene_name 98314421|rab35-3; gene_id MSTRG.27913; transcript_id MSTRG.27913.2;
scaffold_554	transdecoder	five_prime_utr	152399	152460	.	-	.	gene_name 98314421|rab35-3; gene_id MSTRG.27913; transcript_id MSTRG.27913.1;
scaffold_554	transdecoder	five_prime_utr	152399	152460	.	-	.	gene_name 98314421|rab35-3; gene_id MSTRG.27913; transcript_id MSTRG.27913.2;
scaffold_554	transdecoder	exon	152501	152627	.	-	.	gene_name 98314421|rab35-3; gene_id MSTRG.27913; transcript_id MSTRG.27913.1;
scaffold_554	transdecoder	exon	152501	152627	.	-	.	gene_name 98314421|rab35-3; gene_id MSTRG.27913; transcript_id MSTRG.27913.2;
scaffold_554	transdecoder	five_prime_utr	152501	152627	.	-	.	gene_name 98314421|rab35-3; gene_id MSTRG.27913; transcript_id MSTRG.27913.1;
scaffold_554	transdecoder	five_prime_utr	152501	152627	.	-	.	gene_name 98314421|rab35-3; gene_id MSTRG.27913; transcript_id MSTRG.27913.2;
scaffold_554	transdecoder	three_prime_utr	153284	153467	.	-	.	gene_name 98205872|unknown-10401; gene_id MSTRG.27914; transcript_id MSTRG.27914.1;
scaffold_554	transdecoder	exon	153284	153673	.	-	.	gene_name 98205872|unknown-10401; gene_id MSTRG.27914; transcript_id MSTRG.27914.1;
scaffold_554	transdecoder	gene	153284	160232	.	-	.	gene_name 98205872|unknown-10401; gene_id MSTRG.27914; transcript_id NA; gene_biotype protein_coding; Info ORF type:complete (+),score=23.21; ref_name 98205872|unknown-10401; class_code k; inherit_ref TRUE;
scaffold_554	transdecoder	transcript	153284	160232	.	-	.	gene_name 98205872|unknown-10401; gene_id MSTRG.27914; transcript_id MSTRG.27914.1; gene_biotype protein_coding; Info ORF type:complete (+),score=23.21; ref_name 98205872|unknown-10401; class_code k; inherit_ref TRUE;
scaffold_554	transdecoder	CDS	153468	153673	.	-	2	gene_name 98205872|unknown-10401; gene_id MSTRG.27914; transcript_id MSTRG.27914.1;
scaffold_554	transdecoder	CDS	155443	155616	.	-	2	gene_name 98205872|unknown-10401; gene_id MSTRG.27914; transcript_id MSTRG.27914.1;
scaffold_554	transdecoder	exon	155443	155616	.	-	.	gene_name 98205872|unknown-10401; gene_id MSTRG.27914; transcript_id MSTRG.27914.1;
scaffold_554	transdecoder	five_prime_utr	156849	156924	.	+	.	gene_name 98041249|gas2; gene_id MSTRG.27915; transcript_id MSTRG.27915.1;
scaffold_554	transdecoder	exon	156849	156933	.	+	.	gene_name 98041249|gas2; gene_id MSTRG.27915; transcript_id MSTRG.27915.1;
scaffold_554	transdecoder	gene	156849	198558	.	+	.	gene_name 98041249|gas2; gene_id MSTRG.27915; transcript_id NA; gene_biotype protein_coding; Info ORF type:complete (+),score=85.72,sp|O43903|GAS2_HUMAN|51.656|1.21e-40; ref_name 98041249|gas2; class_code =,j,i; inherit_ref TRUE;
scaffold_554	transdecoder	transcript	156849	198558	.	+	.	gene_name 98041249|gas2; gene_id MSTRG.27915; transcript_id MSTRG.27915.1; gene_biotype protein_coding; Info ORF type:complete (+),score=85.72,sp|O43903|GAS2_HUMAN|51.656|1.21e-40; ref_name 98041249|gas2; class_code =,j,i; inherit_ref TRUE;
scaffold_554	transdecoder	CDS	156925	156933	.	+	0	gene_name 98041249|gas2; gene_id MSTRG.27915; transcript_id MSTRG.27915.1;
scaffold_554	transdecoder	CDS	158784	158958	.	-	0	gene_name 98205872|unknown-10401; gene_id MSTRG.27914; transcript_id MSTRG.27914.1;
scaffold_554	transdecoder	exon	158784	159079	.	-	.	gene_name 98205872|unknown-10401; gene_id MSTRG.27914; transcript_id MSTRG.27914.1;
scaffold_554	transdecoder	five_prime_utr	158959	159079	.	-	.	gene_name 98205872|unknown-10401; gene_id MSTRG.27914; transcript_id MSTRG.27914.1;
scaffold_554	transdecoder	exon	158981	159151	.	+	.	gene_name 98041249|gas2; gene_id MSTRG.27915; transcript_id MSTRG.27915.2;
scaffold_554	transdecoder	exon	158981	159151	.	+	.	gene_name 98041249|gas2; gene_id MSTRG.27915; transcript_id MSTRG.27915.3;
scaffold_554	transdecoder	five_prime_utr	158981	159151	.	+	.	gene_name 98041249|gas2; gene_id MSTRG.27915; transcript_id MSTRG.27915.2;
scaffold_554	transdecoder	five_prime_utr	158981	159151	.	+	.	gene_name 98041249|gas2; gene_id MSTRG.27915; transcript_id MSTRG.27915.3;
scaffold_554	transdecoder	transcript	158981	198558	.	+	.	gene_name 98041249|gas2; gene_id MSTRG.27915; transcript_id MSTRG.27915.2; gene_biotype protein_coding; Info ORF type:complete (+),score=85.72,sp|O43903|GAS2_HUMAN|51.656|1.21e-40; ref_name 98041249|gas2; class_code =,j,i; inherit_ref TRUE;
scaffold_554	transdecoder	transcript	158981	198558	.	+	.	gene_name 98041249|gas2; gene_id MSTRG.27915; transcript_id MSTRG.27915.3; gene_biotype protein_coding; Info ORF type:complete (+),score=85.72,sp|O43903|GAS2_HUMAN|51.656|1.21e-40; ref_name 98041249|gas2; class_code =,j,i; inherit_ref TRUE;
scaffold_554	StringTie	exon	158982	159151	.	+	.	gene_name 98041249|gas2; gene_id MSTRG.27915; transcript_id MSTRG.27915.4;
scaffold_554	transdecoder	exon	158982	159151	.	+	.	gene_name 98041249|gas2; gene_id MSTRG.27915; transcript_id MSTRG.27915.5;
scaffold_554	transdecoder	five_prime_utr	158982	159151	.	+	.	gene_name 98041249|gas2; gene_id MSTRG.27915; transcript_id MSTRG.27915.5;
scaffold_554	StringTie	transcript	158982	162608	.	+	.	gene_name 98041249|gas2; gene_id MSTRG.27915; transcript_id MSTRG.27915.4; gene_biotype non-coding; Info NA; ref_name 98041249|gas2; class_code =,j,i; inherit_ref TRUE;
scaffold_554	transdecoder	transcript	158982	198558	.	+	.	gene_name 98041249|gas2; gene_id MSTRG.27915; transcript_id MSTRG.27915.5; gene_biotype protein_coding; Info ORF type:complete (+),score=85.72,sp|O43903|GAS2_HUMAN|51.656|1.21e-40; ref_name 98041249|gas2; class_code =,j,i; inherit_ref TRUE;
scaffold_554	YD_filtered	miRNA	159093	159112	9	+	.	gene_id "PB_547"; transcript_id "PB_547"; gene_name "hmi-novel-76"; miRNA "hmi-novel-76-5p"; pre_miRNA "hmi-novel-76"; strand "mature";
scaffold_554	YD_filtered	pre_miRNA	159093	159133	9	+	.	gene_id "PB_547"; transcript_id "PB_547"; gene_name "hmi-novel-76"; miRNA "hmi-novel-76"; pre_miRNA "hmi-novel-77";
scaffold_554	transdecoder	exon	159108	159151	.	+	.	gene_name 98041249|gas2; gene_id MSTRG.27915; transcript_id MSTRG.27915.6;
scaffold_554	transdecoder	five_prime_utr	159108	159151	.	+	.	gene_name 98041249|gas2; gene_id MSTRG.27915; transcript_id MSTRG.27915.6;
scaffold_554	transdecoder	transcript	159108	198558	.	+	.	gene_name 98041249|gas2; gene_id MSTRG.27915; transcript_id MSTRG.27915.6; gene_biotype protein_coding; Info ORF type:complete (+),score=85.72,sp|O43903|GAS2_HUMAN|51.656|1.21e-40; ref_name 98041249|gas2; class_code =,j,i; inherit_ref TRUE;
scaffold_554	YD_filtered	miRNA	159114	159133	9	+	.	gene_id "PB_547"; transcript_id "PB_547"; gene_name "hmi-novel-76"; miRNA "hmi-novel-76-3p"; pre_miRNA "hmi-novel-76"; strand "star";
scaffold_554	transdecoder	exon	159658	159692	.	-	.	gene_name 98205872|unknown-10401; gene_id MSTRG.27914; transcript_id MSTRG.27914.1;
scaffold_554	transdecoder	five_prime_utr	159658	159692	.	-	.	gene_name 98205872|unknown-10401; gene_id MSTRG.27914; transcript_id MSTRG.27914.1;
scaffold_554	transdecoder	exon	160207	160232	.	-	.	gene_name 98205872|unknown-10401; gene_id MSTRG.27914; transcript_id MSTRG.27914.1;
scaffold_554	transdecoder	five_prime_utr	160207	160232	.	-	.	gene_name 98205872|unknown-10401; gene_id MSTRG.27914; transcript_id MSTRG.27914.1;
scaffold_554	StringTie	exon	162437	162608	.	+	.	gene_name 98041249|gas2; gene_id MSTRG.27915; transcript_id MSTRG.27915.4;
scaffold_554	transdecoder	exon	181449	181532	.	+	.	gene_name 98041249|gas2; gene_id MSTRG.27915; transcript_id MSTRG.27915.7;
scaffold_554	transdecoder	five_prime_utr	181449	181532	.	+	.	gene_name 98041249|gas2; gene_id MSTRG.27915; transcript_id MSTRG.27915.7;
scaffold_554	transdecoder	transcript	181449	198558	.	+	.	gene_name 98041249|gas2; gene_id MSTRG.27915; transcript_id MSTRG.27915.7; gene_biotype protein_coding; Info ORF type:complete (+),score=85.72,sp|O43903|GAS2_HUMAN|51.656|1.21e-40; ref_name 98041249|gas2; class_code =,j,i; inherit_ref TRUE;
scaffold_554	transdecoder	exon	181464	181532	.	+	.	gene_name 98041249|gas2; gene_id MSTRG.27915; transcript_id MSTRG.27915.6;
scaffold_554	transdecoder	five_prime_utr	181464	181532	.	+	.	gene_name 98041249|gas2; gene_id MSTRG.27915; transcript_id MSTRG.27915.6;
scaffold_554	transdecoder	five_prime_utr	181604	181618	.	+	.	gene_name 98041249|gas2; gene_id MSTRG.27915; transcript_id MSTRG.27915.2;
scaffold_554	transdecoder	five_prime_utr	181604	181618	.	+	.	gene_name 98041249|gas2; gene_id MSTRG.27915; transcript_id MSTRG.27915.3;
scaffold_554	transdecoder	five_prime_utr	181604	181618	.	+	.	gene_name 98041249|gas2; gene_id MSTRG.27915; transcript_id MSTRG.27915.5;
scaffold_554	transdecoder	five_prime_utr	181604	181618	.	+	.	gene_name 98041249|gas2; gene_id MSTRG.27915; transcript_id MSTRG.27915.6;
scaffold_554	transdecoder	five_prime_utr	181604	181618	.	+	.	gene_name 98041249|gas2; gene_id MSTRG.27915; transcript_id MSTRG.27915.7;
scaffold_554	transdecoder	CDS	181604	181727	.	+	0	gene_name 98041249|gas2; gene_id MSTRG.27915; transcript_id MSTRG.27915.1;
scaffold_554	transdecoder	exon	181604	181727	.	+	.	gene_name 98041249|gas2; gene_id MSTRG.27915; transcript_id MSTRG.27915.1;
scaffold_554	transdecoder	exon	181604	181727	.	+	.	gene_name 98041249|gas2; gene_id MSTRG.27915; transcript_id MSTRG.27915.2;
scaffold_554	transdecoder	exon	181604	181727	.	+	.	gene_name 98041249|gas2; gene_id MSTRG.27915; transcript_id MSTRG.27915.3;
scaffold_554	transdecoder	exon	181604	181727	.	+	.	gene_name 98041249|gas2; gene_id MSTRG.27915; transcript_id MSTRG.27915.5;
scaffold_554	transdecoder	exon	181604	181727	.	+	.	gene_name 98041249|gas2; gene_id MSTRG.27915; transcript_id MSTRG.27915.6;
scaffold_554	transdecoder	exon	181604	181727	.	+	.	gene_name 98041249|gas2; gene_id MSTRG.27915; transcript_id MSTRG.27915.7;
scaffold_554	transdecoder	CDS	181619	181727	.	+	0	gene_name 98041249|gas2; gene_id MSTRG.27915; transcript_id MSTRG.27915.2;
scaffold_554	transdecoder	CDS	181619	181727	.	+	0	gene_name 98041249|gas2; gene_id MSTRG.27915; transcript_id MSTRG.27915.3;
scaffold_554	transdecoder	CDS	181619	181727	.	+	0	gene_name 98041249|gas2; gene_id MSTRG.27915; transcript_id MSTRG.27915.5;
scaffold_554	transdecoder	CDS	181619	181727	.	+	0	gene_name 98041249|gas2; gene_id MSTRG.27915; transcript_id MSTRG.27915.6;
scaffold_554	transdecoder	CDS	181619	181727	.	+	0	gene_name 98041249|gas2; gene_id MSTRG.27915; transcript_id MSTRG.27915.7;
scaffold_554	transdecoder	CDS	181795	181916	.	+	2	gene_name 98041249|gas2; gene_id MSTRG.27915; transcript_id MSTRG.27915.1;
scaffold_554	transdecoder	CDS	181795	181916	.	+	2	gene_name 98041249|gas2; gene_id MSTRG.27915; transcript_id MSTRG.27915.2;
scaffold_554	transdecoder	CDS	181795	181916	.	+	2	gene_name 98041249|gas2; gene_id MSTRG.27915; transcript_id MSTRG.27915.3;
scaffold_554	transdecoder	CDS	181795	181916	.	+	2	gene_name 98041249|gas2; gene_id MSTRG.27915; transcript_id MSTRG.27915.5;
scaffold_554	transdecoder	CDS	181795	181916	.	+	2	gene_name 98041249|gas2; gene_id MSTRG.27915; transcript_id MSTRG.27915.6;
scaffold_554	transdecoder	CDS	181795	181916	.	+	2	gene_name 98041249|gas2; gene_id MSTRG.27915; transcript_id MSTRG.27915.7;
scaffold_554	transdecoder	exon	181795	181916	.	+	.	gene_name 98041249|gas2; gene_id MSTRG.27915; transcript_id MSTRG.27915.1;
scaffold_554	transdecoder	exon	181795	181916	.	+	.	gene_name 98041249|gas2; gene_id MSTRG.27915; transcript_id MSTRG.27915.2;
scaffold_554	transdecoder	exon	181795	181916	.	+	.	gene_name 98041249|gas2; gene_id MSTRG.27915; transcript_id MSTRG.27915.3;
scaffold_554	transdecoder	exon	181795	181916	.	+	.	gene_name 98041249|gas2; gene_id MSTRG.27915; transcript_id MSTRG.27915.5;
scaffold_554	transdecoder	exon	181795	181916	.	+	.	gene_name 98041249|gas2; gene_id MSTRG.27915; transcript_id MSTRG.27915.6;
scaffold_554	transdecoder	exon	181795	181916	.	+	.	gene_name 98041249|gas2; gene_id MSTRG.27915; transcript_id MSTRG.27915.7;
scaffold_554	transdecoder	CDS	181959	182097	.	+	0	gene_name 98041249|gas2; gene_id MSTRG.27915; transcript_id MSTRG.27915.1;
scaffold_554	transdecoder	CDS	181959	182097	.	+	0	gene_name 98041249|gas2; gene_id MSTRG.27915; transcript_id MSTRG.27915.2;
scaffold_554	transdecoder	CDS	181959	182097	.	+	0	gene_name 98041249|gas2; gene_id MSTRG.27915; transcript_id MSTRG.27915.3;
scaffold_554	transdecoder	CDS	181959	182097	.	+	0	gene_name 98041249|gas2; gene_id MSTRG.27915; transcript_id MSTRG.27915.5;
scaffold_554	transdecoder	CDS	181959	182097	.	+	0	gene_name 98041249|gas2; gene_id MSTRG.27915; transcript_id MSTRG.27915.6;
scaffold_554	transdecoder	CDS	181959	182097	.	+	0	gene_name 98041249|gas2; gene_id MSTRG.27915; transcript_id MSTRG.27915.7;
scaffold_554	transdecoder	exon	181959	182097	.	+	.	gene_name 98041249|gas2; gene_id MSTRG.27915; transcript_id MSTRG.27915.1;
scaffold_554	transdecoder	exon	181959	182097	.	+	.	gene_name 98041249|gas2; gene_id MSTRG.27915; transcript_id MSTRG.27915.2;
scaffold_554	transdecoder	exon	181959	182097	.	+	.	gene_name 98041249|gas2; gene_id MSTRG.27915; transcript_id MSTRG.27915.3;
scaffold_554	transdecoder	exon	181959	182097	.	+	.	gene_name 98041249|gas2; gene_id MSTRG.27915; transcript_id MSTRG.27915.5;
scaffold_554	transdecoder	exon	181959	182097	.	+	.	gene_name 98041249|gas2; gene_id MSTRG.27915; transcript_id MSTRG.27915.6;
scaffold_554	transdecoder	exon	181959	182097	.	+	.	gene_name 98041249|gas2; gene_id MSTRG.27915; transcript_id MSTRG.27915.7;
scaffold_554	transdecoder	CDS	182582	182766	.	+	2	gene_name 98041249|gas2; gene_id MSTRG.27915; transcript_id MSTRG.27915.3;
scaffold_554	transdecoder	CDS	182582	182766	.	+	2	gene_name 98041249|gas2; gene_id MSTRG.27915; transcript_id MSTRG.27915.5;
scaffold_554	transdecoder	CDS	182582	182766	.	+	2	gene_name 98041249|gas2; gene_id MSTRG.27915; transcript_id MSTRG.27915.6;
scaffold_554	transdecoder	exon	182582	182766	.	+	.	gene_name 98041249|gas2; gene_id MSTRG.27915; transcript_id MSTRG.27915.3;
scaffold_554	transdecoder	exon	182582	182766	.	+	.	gene_name 98041249|gas2; gene_id MSTRG.27915; transcript_id MSTRG.27915.5;
scaffold_554	transdecoder	exon	182582	182766	.	+	.	gene_name 98041249|gas2; gene_id MSTRG.27915; transcript_id MSTRG.27915.6;
scaffold_554	transdecoder	CDS	182943	183361	.	+	0	gene_name 98041249|gas2; gene_id MSTRG.27915; transcript_id MSTRG.27915.5;
scaffold_554	transdecoder	CDS	182943	183361	.	+	0	gene_name 98041249|gas2; gene_id MSTRG.27915; transcript_id MSTRG.27915.6;
scaffold_554	transdecoder	CDS	182943	183361	.	+	2	gene_name 98041249|gas2; gene_id MSTRG.27915; transcript_id MSTRG.27915.1;
scaffold_554	transdecoder	CDS	182943	183361	.	+	2	gene_name 98041249|gas2; gene_id MSTRG.27915; transcript_id MSTRG.27915.2;
scaffold_554	transdecoder	CDS	182943	183361	.	+	2	gene_name 98041249|gas2; gene_id MSTRG.27915; transcript_id MSTRG.27915.7;
scaffold_554	transdecoder	exon	182943	183361	.	+	.	gene_name 98041249|gas2; gene_id MSTRG.27915; transcript_id MSTRG.27915.1;
scaffold_554	transdecoder	exon	182943	183361	.	+	.	gene_name 98041249|gas2; gene_id MSTRG.27915; transcript_id MSTRG.27915.2;
scaffold_554	transdecoder	exon	182943	183361	.	+	.	gene_name 98041249|gas2; gene_id MSTRG.27915; transcript_id MSTRG.27915.5;
scaffold_554	transdecoder	exon	182943	183361	.	+	.	gene_name 98041249|gas2; gene_id MSTRG.27915; transcript_id MSTRG.27915.6;
scaffold_554	transdecoder	exon	182943	183361	.	+	.	gene_name 98041249|gas2; gene_id MSTRG.27915; transcript_id MSTRG.27915.7;
scaffold_554	transdecoder	CDS	183588	183779	.	+	0	gene_name 98041249|gas2; gene_id MSTRG.27915; transcript_id MSTRG.27915.1;
scaffold_554	transdecoder	CDS	183588	183779	.	+	0	gene_name 98041249|gas2; gene_id MSTRG.27915; transcript_id MSTRG.27915.2;
scaffold_554	transdecoder	CDS	183588	183779	.	+	0	gene_name 98041249|gas2; gene_id MSTRG.27915; transcript_id MSTRG.27915.5;
scaffold_554	transdecoder	CDS	183588	183779	.	+	0	gene_name 98041249|gas2; gene_id MSTRG.27915; transcript_id MSTRG.27915.6;
scaffold_554	transdecoder	CDS	183588	183779	.	+	0	gene_name 98041249|gas2; gene_id MSTRG.27915; transcript_id MSTRG.27915.7;
scaffold_554	transdecoder	exon	183588	183779	.	+	.	gene_name 98041249|gas2; gene_id MSTRG.27915; transcript_id MSTRG.27915.1;
scaffold_554	transdecoder	exon	183588	183779	.	+	.	gene_name 98041249|gas2; gene_id MSTRG.27915; transcript_id MSTRG.27915.2;
scaffold_554	transdecoder	exon	183588	183779	.	+	.	gene_name 98041249|gas2; gene_id MSTRG.27915; transcript_id MSTRG.27915.5;
scaffold_554	transdecoder	exon	183588	183779	.	+	.	gene_name 98041249|gas2; gene_id MSTRG.27915; transcript_id MSTRG.27915.6;
scaffold_554	transdecoder	exon	183588	183779	.	+	.	gene_name 98041249|gas2; gene_id MSTRG.27915; transcript_id MSTRG.27915.7;
scaffold_554	transdecoder	CDS	195920	196021	.	+	0	gene_name 98041249|gas2; gene_id MSTRG.27915; transcript_id MSTRG.27915.1;
scaffold_554	transdecoder	CDS	195920	196021	.	+	0	gene_name 98041249|gas2; gene_id MSTRG.27915; transcript_id MSTRG.27915.2;
scaffold_554	transdecoder	CDS	195920	196021	.	+	0	gene_name 98041249|gas2; gene_id MSTRG.27915; transcript_id MSTRG.27915.3;
scaffold_554	transdecoder	CDS	195920	196021	.	+	0	gene_name 98041249|gas2; gene_id MSTRG.27915; transcript_id MSTRG.27915.5;
scaffold_554	transdecoder	CDS	195920	196021	.	+	0	gene_name 98041249|gas2; gene_id MSTRG.27915; transcript_id MSTRG.27915.6;
scaffold_554	transdecoder	CDS	195920	196021	.	+	0	gene_name 98041249|gas2; gene_id MSTRG.27915; transcript_id MSTRG.27915.7;
scaffold_554	transdecoder	exon	195920	196021	.	+	.	gene_name 98041249|gas2; gene_id MSTRG.27915; transcript_id MSTRG.27915.1;
scaffold_554	transdecoder	exon	195920	196021	.	+	.	gene_name 98041249|gas2; gene_id MSTRG.27915; transcript_id MSTRG.27915.2;
scaffold_554	transdecoder	exon	195920	196021	.	+	.	gene_name 98041249|gas2; gene_id MSTRG.27915; transcript_id MSTRG.27915.3;
scaffold_554	transdecoder	exon	195920	196021	.	+	.	gene_name 98041249|gas2; gene_id MSTRG.27915; transcript_id MSTRG.27915.5;
scaffold_554	transdecoder	exon	195920	196021	.	+	.	gene_name 98041249|gas2; gene_id MSTRG.27915; transcript_id MSTRG.27915.6;
scaffold_554	transdecoder	exon	195920	196021	.	+	.	gene_name 98041249|gas2; gene_id MSTRG.27915; transcript_id MSTRG.27915.7;
scaffold_554	transdecoder	CDS	198153	198347	.	+	0	gene_name 98041249|gas2; gene_id MSTRG.27915; transcript_id MSTRG.27915.1;
scaffold_554	transdecoder	CDS	198153	198347	.	+	0	gene_name 98041249|gas2; gene_id MSTRG.27915; transcript_id MSTRG.27915.2;
scaffold_554	transdecoder	CDS	198153	198347	.	+	0	gene_name 98041249|gas2; gene_id MSTRG.27915; transcript_id MSTRG.27915.3;
scaffold_554	transdecoder	CDS	198153	198347	.	+	0	gene_name 98041249|gas2; gene_id MSTRG.27915; transcript_id MSTRG.27915.5;
scaffold_554	transdecoder	CDS	198153	198347	.	+	0	gene_name 98041249|gas2; gene_id MSTRG.27915; transcript_id MSTRG.27915.6;
scaffold_554	transdecoder	CDS	198153	198347	.	+	0	gene_name 98041249|gas2; gene_id MSTRG.27915; transcript_id MSTRG.27915.7;
scaffold_554	transdecoder	exon	198153	198558	.	+	.	gene_name 98041249|gas2; gene_id MSTRG.27915; transcript_id MSTRG.27915.1;
scaffold_554	transdecoder	exon	198153	198558	.	+	.	gene_name 98041249|gas2; gene_id MSTRG.27915; transcript_id MSTRG.27915.2;
scaffold_554	transdecoder	exon	198153	198558	.	+	.	gene_name 98041249|gas2; gene_id MSTRG.27915; transcript_id MSTRG.27915.3;
scaffold_554	transdecoder	exon	198153	198558	.	+	.	gene_name 98041249|gas2; gene_id MSTRG.27915; transcript_id MSTRG.27915.5;
scaffold_554	transdecoder	exon	198153	198558	.	+	.	gene_name 98041249|gas2; gene_id MSTRG.27915; transcript_id MSTRG.27915.6;
scaffold_554	transdecoder	exon	198153	198558	.	+	.	gene_name 98041249|gas2; gene_id MSTRG.27915; transcript_id MSTRG.27915.7;
scaffold_554	transdecoder	three_prime_utr	198348	198558	.	+	.	gene_name 98041249|gas2; gene_id MSTRG.27915; transcript_id MSTRG.27915.1;
scaffold_554	transdecoder	three_prime_utr	198348	198558	.	+	.	gene_name 98041249|gas2; gene_id MSTRG.27915; transcript_id MSTRG.27915.2;
scaffold_554	transdecoder	three_prime_utr	198348	198558	.	+	.	gene_name 98041249|gas2; gene_id MSTRG.27915; transcript_id MSTRG.27915.3;
scaffold_554	transdecoder	three_prime_utr	198348	198558	.	+	.	gene_name 98041249|gas2; gene_id MSTRG.27915; transcript_id MSTRG.27915.5;
scaffold_554	transdecoder	three_prime_utr	198348	198558	.	+	.	gene_name 98041249|gas2; gene_id MSTRG.27915; transcript_id MSTRG.27915.6;
scaffold_554	transdecoder	three_prime_utr	198348	198558	.	+	.	gene_name 98041249|gas2; gene_id MSTRG.27915; transcript_id MSTRG.27915.7;
scaffold_554	transdecoder	three_prime_utr	234816	234890	.	-	.	gene_name 98106259|unknown-2146; gene_id MSTRG.27916; transcript_id MSTRG.27916.1;
scaffold_554	transdecoder	exon	234816	235771	.	-	.	gene_name 98106259|unknown-2146; gene_id MSTRG.27916; transcript_id MSTRG.27916.1;
scaffold_554	transdecoder	transcript	234816	241090	.	-	.	gene_name 98106259|unknown-2146; gene_id MSTRG.27916; transcript_id MSTRG.27916.1; gene_biotype protein_coding; Info ORF type:5prime_partial (+),score=52.15; ref_name 98106259|unknown-2146; class_code =,k; inherit_ref TRUE;
scaffold_554	transdecoder	gene	234816	265542	.	-	.	gene_name 98106259|unknown-2146; gene_id MSTRG.27916; transcript_id NA; gene_biotype protein_coding; Info ORF type:5prime_partial (+),score=52.15; ref_name 98106259|unknown-2146; class_code =,k; inherit_ref TRUE;
scaffold_554	transdecoder	three_prime_utr	234827	234890	.	-	.	gene_name 98106259|unknown-2146; gene_id MSTRG.27916; transcript_id MSTRG.27916.2;
scaffold_554	transdecoder	exon	234827	235373	.	-	.	gene_name 98106259|unknown-2146; gene_id MSTRG.27916; transcript_id MSTRG.27916.2;
scaffold_554	transdecoder	transcript	234827	265542	.	-	.	gene_name 98106259|unknown-2146; gene_id MSTRG.27916; transcript_id MSTRG.27916.2; gene_biotype protein_coding; Info ORF type:5prime_partial (+),score=52.15; ref_name 98106259|unknown-2146; class_code =,k; inherit_ref TRUE;
scaffold_554	transdecoder	CDS	234891	235373	.	-	0	gene_name 98106259|unknown-2146; gene_id MSTRG.27916; transcript_id MSTRG.27916.2;
scaffold_554	transdecoder	CDS	234891	235771	.	-	2	gene_name 98106259|unknown-2146; gene_id MSTRG.27916; transcript_id MSTRG.27916.1;
scaffold_554	transdecoder	CDS	240449	241088	.	-	0	gene_name 98106259|unknown-2146; gene_id MSTRG.27916; transcript_id MSTRG.27916.1;
scaffold_554	transdecoder	exon	240449	241090	.	-	.	gene_name 98106259|unknown-2146; gene_id MSTRG.27916; transcript_id MSTRG.27916.1;
scaffold_554	transdecoder	CDS	257959	258356	.	-	2	gene_name 98106259|unknown-2146; gene_id MSTRG.27916; transcript_id MSTRG.27916.2;
scaffold_554	transdecoder	exon	257959	258356	.	-	.	gene_name 98106259|unknown-2146; gene_id MSTRG.27916; transcript_id MSTRG.27916.2;
scaffold_554	transdecoder	CDS	262037	262686	.	-	1	gene_name 98106259|unknown-2146; gene_id MSTRG.27916; transcript_id MSTRG.27916.2;
scaffold_554	transdecoder	exon	262037	262686	.	-	.	gene_name 98106259|unknown-2146; gene_id MSTRG.27916; transcript_id MSTRG.27916.2;
scaffold_554	transdecoder	CDS	265528	265541	.	-	0	gene_name 98106259|unknown-2146; gene_id MSTRG.27916; transcript_id MSTRG.27916.2;
scaffold_554	transdecoder	exon	265528	265542	.	-	.	gene_name 98106259|unknown-2146; gene_id MSTRG.27916; transcript_id MSTRG.27916.2;
scaffold_554	StringTie	exon	544156	544372	.	.	.	gene_name 98314422|unknown-24799; gene_id MSTRG.27917; transcript_id MSTRG.27917.1;
scaffold_554	StringTie	transcript	544156	544372	.	.	.	gene_name 98314422|unknown-24799; gene_id MSTRG.27917; transcript_id MSTRG.27917.1; gene_biotype non-coding; Info NA; ref_name -; class_code u; inherit_ref FALSE;
scaffold_554	StringTie	exon	544820	545030	.	+	.	gene_name 98314423|unknown-24800; gene_id MSTRG.27918; transcript_id MSTRG.27918.1;
```
