## Supplemental Dataset S1 for "A comprehensive resource for studying microRNA evolution and microRNA-mediated development and whole-body regeneration in the acoel worm *Hofstenia miamia*": Dataset_S1_PBv6_annotation_v1.gtf (part 135 of 135)

```
scaffold_554	StringTie	transcript	544820	554431	.	+	.	gene_name 98314423|unknown-24800; gene_id MSTRG.27918; transcript_id MSTRG.27918.1; gene_biotype non-coding; Info NA; ref_name -; class_code u; inherit_ref FALSE;
scaffold_554	StringTie	exon	554288	554431	.	+	.	gene_name 98314423|unknown-24800; gene_id MSTRG.27918; transcript_id MSTRG.27918.1;
scaffold_554	transdecoder	five_prime_utr	597006	597231	.	+	.	gene_name 98045606|csrp1; gene_id MSTRG.27919; transcript_id MSTRG.27919.1;
scaffold_554	transdecoder	exon	597006	597834	.	+	.	gene_name 98045606|csrp1; gene_id MSTRG.27919; transcript_id MSTRG.27919.1;
scaffold_554	transdecoder	gene	597006	616555	.	+	.	gene_name 98045606|csrp1; gene_id MSTRG.27919; transcript_id NA; gene_biotype protein_coding; Info ORF type:complete (+),score=61.34,sp|P21291|CSRP1_HUMAN|21.390|3.93e-07; ref_name 98045606|csrp1; class_code =,j; inherit_ref TRUE;
scaffold_554	transdecoder	transcript	597006	616555	.	+	.	gene_name 98045606|csrp1; gene_id MSTRG.27919; transcript_id MSTRG.27919.1; gene_biotype protein_coding; Info ORF type:complete (+),score=61.34,sp|P21291|CSRP1_HUMAN|21.390|3.93e-07; ref_name 98045606|csrp1; class_code =,j; inherit_ref TRUE;
scaffold_554	transdecoder	five_prime_utr	597098	597231	.	+	.	gene_name 98045606|csrp1; gene_id MSTRG.27919; transcript_id MSTRG.27919.2;
scaffold_554	transdecoder	exon	597098	597834	.	+	.	gene_name 98045606|csrp1; gene_id MSTRG.27919; transcript_id MSTRG.27919.2;
scaffold_554	transdecoder	transcript	597098	616555	.	+	.	gene_name 98045606|csrp1; gene_id MSTRG.27919; transcript_id MSTRG.27919.2; gene_biotype protein_coding; Info ORF type:complete (+),score=61.34,sp|P21291|CSRP1_HUMAN|21.390|3.93e-07; ref_name 98045606|csrp1; class_code =,j; inherit_ref TRUE;
scaffold_554	transdecoder	CDS	597232	597834	.	+	0	gene_name 98045606|csrp1; gene_id MSTRG.27919; transcript_id MSTRG.27919.1;
scaffold_554	transdecoder	CDS	597232	597834	.	+	0	gene_name 98045606|csrp1; gene_id MSTRG.27919; transcript_id MSTRG.27919.2;
scaffold_554	transdecoder	CDS	603078	603135	.	+	0	gene_name 98045606|csrp1; gene_id MSTRG.27919; transcript_id MSTRG.27919.2;
scaffold_554	transdecoder	exon	603078	603135	.	+	.	gene_name 98045606|csrp1; gene_id MSTRG.27919; transcript_id MSTRG.27919.2;
scaffold_554	transdecoder	CDS	603078	603282	.	+	0	gene_name 98045606|csrp1; gene_id MSTRG.27919; transcript_id MSTRG.27919.1;
scaffold_554	transdecoder	exon	603078	603282	.	+	.	gene_name 98045606|csrp1; gene_id MSTRG.27919; transcript_id MSTRG.27919.1;
scaffold_554	transdecoder	CDS	615018	615271	.	+	2	gene_name 98045606|csrp1; gene_id MSTRG.27919; transcript_id MSTRG.27919.1;
scaffold_554	transdecoder	exon	615018	615271	.	+	.	gene_name 98045606|csrp1; gene_id MSTRG.27919; transcript_id MSTRG.27919.1;
scaffold_554	transdecoder	CDS	615112	615113	.	+	2	gene_name 98045606|csrp1; gene_id MSTRG.27919; transcript_id MSTRG.27919.2;
scaffold_554	transdecoder	exon	615112	615271	.	+	.	gene_name 98045606|csrp1; gene_id MSTRG.27919; transcript_id MSTRG.27919.2;
scaffold_554	transdecoder	three_prime_utr	615114	615271	.	+	.	gene_name 98045606|csrp1; gene_id MSTRG.27919; transcript_id MSTRG.27919.2;
scaffold_554	transdecoder	CDS	616279	616455	.	+	0	gene_name 98045606|csrp1; gene_id MSTRG.27919; transcript_id MSTRG.27919.1;
scaffold_554	transdecoder	exon	616279	616555	.	+	.	gene_name 98045606|csrp1; gene_id MSTRG.27919; transcript_id MSTRG.27919.1;
scaffold_554	transdecoder	exon	616279	616555	.	+	.	gene_name 98045606|csrp1; gene_id MSTRG.27919; transcript_id MSTRG.27919.2;
scaffold_554	transdecoder	three_prime_utr	616279	616555	.	+	.	gene_name 98045606|csrp1; gene_id MSTRG.27919; transcript_id MSTRG.27919.2;
scaffold_554	transdecoder	three_prime_utr	616456	616555	.	+	.	gene_name 98045606|csrp1; gene_id MSTRG.27919; transcript_id MSTRG.27919.1;
scaffold_554	YD_filtered	miRNA	691413	691434	27	-	.	gene_id "PB_548"; transcript_id "PB_548"; gene_name "hmi-novel-91"; miRNA "hmi-novel-91-3p"; pre_miRNA "hmi-novel-91"; strand "mature";
scaffold_554	YD_filtered	pre_miRNA	691413	691467	27	-	.	gene_id "PB_548"; transcript_id "PB_548"; gene_name "hmi-novel-91"; miRNA "hmi-novel-91"; pre_miRNA "hmi-novel-93";
scaffold_554	YD_filtered	miRNA	691448	691467	27	-	.	gene_id "PB_548"; transcript_id "PB_548"; gene_name "hmi-novel-91"; miRNA "hmi-novel-91-5p"; pre_miRNA "hmi-novel-91"; strand "star";
scaffold_554	transdecoder	five_prime_utr	1266142	1266241	.	+	.	gene_name 98314424|mfsd1-7; gene_id MSTRG.27920; transcript_id MSTRG.27920.1;
scaffold_554	transdecoder	exon	1266142	1266311	.	+	.	gene_name 98314424|mfsd1-7; gene_id MSTRG.27920; transcript_id MSTRG.27920.1;
scaffold_554	transdecoder	gene	1266142	1297490	.	+	.	gene_name 98314424|mfsd1-7; gene_id MSTRG.27920; transcript_id NA; gene_biotype protein_coding; Info ORF type:complete (+),score=45.76,sp|Q9H3U5|MFSD1_HUMAN|28.741|2.03e-52; ref_name -; class_code u; inherit_ref FALSE;
scaffold_554	transdecoder	transcript	1266142	1297490	.	+	.	gene_name 98314424|mfsd1-7; gene_id MSTRG.27920; transcript_id MSTRG.27920.1; gene_biotype protein_coding; Info ORF type:complete (+),score=45.76,sp|Q9H3U5|MFSD1_HUMAN|28.741|2.03e-52; ref_name -; class_code u; inherit_ref FALSE;
scaffold_554	transdecoder	CDS	1266242	1266311	.	+	0	gene_name 98314424|mfsd1-7; gene_id MSTRG.27920; transcript_id MSTRG.27920.1;
scaffold_554	StringTie	exon	1269018	1269673	.	-	.	gene_name 98314425|unknown-24801; gene_id MSTRG.27921; transcript_id MSTRG.27921.1;
scaffold_554	StringTie	transcript	1269018	1269673	.	-	.	gene_name 98314425|unknown-24801; gene_id MSTRG.27921; transcript_id MSTRG.27921.1; gene_biotype non-coding; Info NA; ref_name -; class_code u; inherit_ref FALSE;
scaffold_554	StringTie	exon	1269157	1269546	.	-	.	gene_name 98314425|unknown-24801; gene_id MSTRG.27921; transcript_id MSTRG.27921.2;
scaffold_554	StringTie	transcript	1269157	1269673	.	-	.	gene_name 98314425|unknown-24801; gene_id MSTRG.27921; transcript_id MSTRG.27921.2; gene_biotype non-coding; Info NA; ref_name -; class_code u; inherit_ref FALSE;
scaffold_554	StringTie	exon	1269587	1269673	.	-	.	gene_name 98314425|unknown-24801; gene_id MSTRG.27921; transcript_id MSTRG.27921.2;
scaffold_554	transdecoder	CDS	1271677	1271729	.	+	2	gene_name 98314424|mfsd1-7; gene_id MSTRG.27920; transcript_id MSTRG.27920.1;
scaffold_554	transdecoder	exon	1271677	1271729	.	+	.	gene_name 98314424|mfsd1-7; gene_id MSTRG.27920; transcript_id MSTRG.27920.1;
scaffold_554	transdecoder	CDS	1275971	1276123	.	+	0	gene_name 98314424|mfsd1-7; gene_id MSTRG.27920; transcript_id MSTRG.27920.1;
scaffold_554	transdecoder	exon	1275971	1276123	.	+	.	gene_name 98314424|mfsd1-7; gene_id MSTRG.27920; transcript_id MSTRG.27920.1;
scaffold_554	transdecoder	CDS	1282817	1282890	.	+	0	gene_name 98314424|mfsd1-7; gene_id MSTRG.27920; transcript_id MSTRG.27920.1;
scaffold_554	transdecoder	exon	1282817	1282890	.	+	.	gene_name 98314424|mfsd1-7; gene_id MSTRG.27920; transcript_id MSTRG.27920.1;
scaffold_554	transdecoder	CDS	1282934	1283042	.	+	1	gene_name 98314424|mfsd1-7; gene_id MSTRG.27920; transcript_id MSTRG.27920.1;
scaffold_554	transdecoder	exon	1282934	1283042	.	+	.	gene_name 98314424|mfsd1-7; gene_id MSTRG.27920; transcript_id MSTRG.27920.1;
scaffold_554	transdecoder	CDS	1283252	1283354	.	+	0	gene_name 98314424|mfsd1-7; gene_id MSTRG.27920; transcript_id MSTRG.27920.1;
scaffold_554	transdecoder	exon	1283252	1283354	.	+	.	gene_name 98314424|mfsd1-7; gene_id MSTRG.27920; transcript_id MSTRG.27920.1;
scaffold_554	transdecoder	CDS	1283400	1283619	.	+	2	gene_name 98314424|mfsd1-7; gene_id MSTRG.27920; transcript_id MSTRG.27920.1;
scaffold_554	transdecoder	exon	1283400	1283619	.	+	.	gene_name 98314424|mfsd1-7; gene_id MSTRG.27920; transcript_id MSTRG.27920.1;
scaffold_554	transdecoder	CDS	1286202	1286415	.	+	1	gene_name 98314424|mfsd1-7; gene_id MSTRG.27920; transcript_id MSTRG.27920.1;
scaffold_554	transdecoder	exon	1286202	1286415	.	+	.	gene_name 98314424|mfsd1-7; gene_id MSTRG.27920; transcript_id MSTRG.27920.1;
scaffold_554	transdecoder	CDS	1290771	1290923	.	+	0	gene_name 98314424|mfsd1-7; gene_id MSTRG.27920; transcript_id MSTRG.27920.1;
scaffold_554	transdecoder	exon	1290771	1290923	.	+	.	gene_name 98314424|mfsd1-7; gene_id MSTRG.27920; transcript_id MSTRG.27920.1;
scaffold_554	transdecoder	CDS	1291377	1291540	.	+	0	gene_name 98314424|mfsd1-7; gene_id MSTRG.27920; transcript_id MSTRG.27920.1;
scaffold_554	transdecoder	exon	1291377	1291540	.	+	.	gene_name 98314424|mfsd1-7; gene_id MSTRG.27920; transcript_id MSTRG.27920.1;
scaffold_554	transdecoder	CDS	1295411	1295510	.	+	1	gene_name 98314424|mfsd1-7; gene_id MSTRG.27920; transcript_id MSTRG.27920.1;
scaffold_554	transdecoder	exon	1295411	1295510	.	+	.	gene_name 98314424|mfsd1-7; gene_id MSTRG.27920; transcript_id MSTRG.27920.1;
scaffold_554	transdecoder	CDS	1297379	1297447	.	+	0	gene_name 98314424|mfsd1-7; gene_id MSTRG.27920; transcript_id MSTRG.27920.1;
scaffold_554	transdecoder	exon	1297379	1297490	.	+	.	gene_name 98314424|mfsd1-7; gene_id MSTRG.27920; transcript_id MSTRG.27920.1;
scaffold_554	transdecoder	three_prime_utr	1297448	1297490	.	+	.	gene_name 98314424|mfsd1-7; gene_id MSTRG.27920; transcript_id MSTRG.27920.1;
scaffold_554	transdecoder	exon	1313694	1313815	.	+	.	gene_name 98314426|unknown-24802; gene_id MSTRG.27922; transcript_id MSTRG.27922.1;
scaffold_554	transdecoder	gene	1313694	1337172	.	+	.	gene_name 98314426|unknown-24802; gene_id MSTRG.27922; transcript_id NA; gene_biotype protein_coding; Info ORF type:5prime_partial (+),score=24.73; ref_name -; class_code u; inherit_ref FALSE;
scaffold_554	transdecoder	transcript	1313694	1337172	.	+	.	gene_name 98314426|unknown-24802; gene_id MSTRG.27922; transcript_id MSTRG.27922.1; gene_biotype protein_coding; Info ORF type:5prime_partial (+),score=24.73; ref_name -; class_code u; inherit_ref FALSE;
scaffold_554	transdecoder	CDS	1313695	1313815	.	+	0	gene_name 98314426|unknown-24802; gene_id MSTRG.27922; transcript_id MSTRG.27922.1;
scaffold_554	transdecoder	CDS	1325396	1325689	.	+	2	gene_name 98314426|unknown-24802; gene_id MSTRG.27922; transcript_id MSTRG.27922.1;
scaffold_554	transdecoder	exon	1325396	1325689	.	+	.	gene_name 98314426|unknown-24802; gene_id MSTRG.27922; transcript_id MSTRG.27922.1;
scaffold_554	StringTie	exon	1336354	1336543	.	+	.	gene_name 98314426|unknown-24802; gene_id MSTRG.27922; transcript_id MSTRG.27922.2;
scaffold_554	StringTie	transcript	1336354	1337172	.	+	.	gene_name 98314426|unknown-24802; gene_id MSTRG.27922; transcript_id MSTRG.27922.2; gene_biotype non-coding; Info NA; ref_name -; class_code u; inherit_ref FALSE;
scaffold_554	transdecoder	CDS	1336775	1337004	.	+	2	gene_name 98314426|unknown-24802; gene_id MSTRG.27922; transcript_id MSTRG.27922.1;
scaffold_554	StringTie	exon	1336775	1337172	.	+	.	gene_name 98314426|unknown-24802; gene_id MSTRG.27922; transcript_id MSTRG.27922.2;
scaffold_554	transdecoder	exon	1336775	1337172	.	+	.	gene_name 98314426|unknown-24802; gene_id MSTRG.27922; transcript_id MSTRG.27922.1;
scaffold_554	transdecoder	three_prime_utr	1337005	1337172	.	+	.	gene_name 98314426|unknown-24802; gene_id MSTRG.27922; transcript_id MSTRG.27922.1;
scaffold_554	transdecoder	three_prime_utr	1354892	1354984	.	-	.	gene_name 98010358|unknown-8722; gene_id MSTRG.27923; transcript_id MSTRG.27923.1;
scaffold_554	StringTie	exon	1354892	1355204	.	-	.	gene_name 98010358|unknown-8722; gene_id MSTRG.27923; transcript_id MSTRG.27923.2;
scaffold_554	transdecoder	exon	1354892	1355204	.	-	.	gene_name 98010358|unknown-8722; gene_id MSTRG.27923; transcript_id MSTRG.27923.1;
scaffold_554	StringTie	transcript	1354892	1361190	.	-	.	gene_name 98010358|unknown-8722; gene_id MSTRG.27923; transcript_id MSTRG.27923.2; gene_biotype non-coding; Info NA; ref_name 98010358|unknown-8722; class_code j,=; inherit_ref TRUE;
scaffold_554	transdecoder	gene	1354892	1473258	.	-	.	gene_name 98010358|unknown-8722; gene_id MSTRG.27923; transcript_id NA; gene_biotype protein_coding; Info ORF type:complete (+),score=25.90; ref_name 98010358|unknown-8722; class_code j,=; inherit_ref TRUE;
scaffold_554	transdecoder	transcript	1354892	1473258	.	-	.	gene_name 98010358|unknown-8722; gene_id MSTRG.27923; transcript_id MSTRG.27923.1; gene_biotype protein_coding; Info ORF type:complete (+),score=25.90; ref_name 98010358|unknown-8722; class_code j,=; inherit_ref TRUE;
scaffold_554	transdecoder	CDS	1354985	1355204	.	-	1	gene_name 98010358|unknown-8722; gene_id MSTRG.27923; transcript_id MSTRG.27923.1;
scaffold_554	StringTie	exon	1361145	1361190	.	-	.	gene_name 98010358|unknown-8722; gene_id MSTRG.27923; transcript_id MSTRG.27923.2;
scaffold_554	transdecoder	CDS	1362609	1362847	.	-	0	gene_name 98010358|unknown-8722; gene_id MSTRG.27923; transcript_id MSTRG.27923.1;
scaffold_554	transdecoder	exon	1362609	1362847	.	-	.	gene_name 98010358|unknown-8722; gene_id MSTRG.27923; transcript_id MSTRG.27923.1;
scaffold_554	transdecoder	CDS	1391779	1391957	.	-	2	gene_name 98010358|unknown-8722; gene_id MSTRG.27923; transcript_id MSTRG.27923.1;
scaffold_554	transdecoder	exon	1391779	1391957	.	-	.	gene_name 98010358|unknown-8722; gene_id MSTRG.27923; transcript_id MSTRG.27923.1;
scaffold_554	transdecoder	CDS	1473080	1473143	.	-	0	gene_name 98010358|unknown-8722; gene_id MSTRG.27923; transcript_id MSTRG.27923.1;
scaffold_554	transdecoder	exon	1473080	1473258	.	-	.	gene_name 98010358|unknown-8722; gene_id MSTRG.27923; transcript_id MSTRG.27923.1;
scaffold_554	transdecoder	five_prime_utr	1473144	1473258	.	-	.	gene_name 98010358|unknown-8722; gene_id MSTRG.27923; transcript_id MSTRG.27923.1;
scaffold_554	transdecoder	three_prime_utr	1551255	1551472	.	-	.	gene_name 98314427|unknown-24803; gene_id MSTRG.27924; transcript_id MSTRG.27924.1;
scaffold_554	transdecoder	exon	1551255	1552420	.	-	.	gene_name 98314427|unknown-24803; gene_id MSTRG.27924; transcript_id MSTRG.27924.1;
scaffold_554	transdecoder	transcript	1551255	1556228	.	-	.	gene_name 98314427|unknown-24803; gene_id MSTRG.27924; transcript_id MSTRG.27924.1; gene_biotype protein_coding; Info ORF type:complete (+),score=28.65; ref_name -; class_code u; inherit_ref FALSE;
scaffold_554	transdecoder	gene	1551255	1559934	.	-	.	gene_name 98314427|unknown-24803; gene_id MSTRG.27924; transcript_id NA; gene_biotype protein_coding; Info ORF type:complete (+),score=28.65; ref_name -; class_code u; inherit_ref FALSE;
scaffold_554	transdecoder	three_prime_utr	1551296	1551472	.	-	.	gene_name 98314427|unknown-24803; gene_id MSTRG.27924; transcript_id MSTRG.27924.2;
scaffold_554	transdecoder	exon	1551296	1552420	.	-	.	gene_name 98314427|unknown-24803; gene_id MSTRG.27924; transcript_id MSTRG.27924.2;
scaffold_554	transdecoder	transcript	1551296	1559934	.	-	.	gene_name 98314427|unknown-24803; gene_id MSTRG.27924; transcript_id MSTRG.27924.2; gene_biotype protein_coding; Info ORF type:complete (+),score=28.65; ref_name -; class_code u; inherit_ref FALSE;
scaffold_554	transdecoder	three_prime_utr	1551357	1551472	.	-	.	gene_name 98314427|unknown-24803; gene_id MSTRG.27924; transcript_id MSTRG.27924.3;
scaffold_554	transdecoder	exon	1551357	1552420	.	-	.	gene_name 98314427|unknown-24803; gene_id MSTRG.27924; transcript_id MSTRG.27924.3;
scaffold_554	transdecoder	transcript	1551357	1556228	.	-	.	gene_name 98314427|unknown-24803; gene_id MSTRG.27924; transcript_id MSTRG.27924.3; gene_biotype protein_coding; Info ORF type:complete (+),score=28.65; ref_name -; class_code u; inherit_ref FALSE;
scaffold_554	transdecoder	CDS	1551473	1552321	.	-	0	gene_name 98314427|unknown-24803; gene_id MSTRG.27924; transcript_id MSTRG.27924.2;
scaffold_554	transdecoder	CDS	1551473	1552420	.	-	0	gene_name 98314427|unknown-24803; gene_id MSTRG.27924; transcript_id MSTRG.27924.1;
scaffold_554	transdecoder	CDS	1551473	1552420	.	-	0	gene_name 98314427|unknown-24803; gene_id MSTRG.27924; transcript_id MSTRG.27924.3;
scaffold_554	transdecoder	five_prime_utr	1552322	1552420	.	-	.	gene_name 98314427|unknown-24803; gene_id MSTRG.27924; transcript_id MSTRG.27924.2;
scaffold_554	transdecoder	CDS	1555891	1555912	.	-	1	gene_name 98314427|unknown-24803; gene_id MSTRG.27924; transcript_id MSTRG.27924.3;
scaffold_554	transdecoder	exon	1555891	1555912	.	-	.	gene_name 98314427|unknown-24803; gene_id MSTRG.27924; transcript_id MSTRG.27924.3;
scaffold_554	transdecoder	CDS	1555891	1556109	.	-	0	gene_name 98314427|unknown-24803; gene_id MSTRG.27924; transcript_id MSTRG.27924.1;
scaffold_554	transdecoder	exon	1555891	1556228	.	-	.	gene_name 98314427|unknown-24803; gene_id MSTRG.27924; transcript_id MSTRG.27924.1;
scaffold_554	transdecoder	CDS	1556003	1556109	.	-	0	gene_name 98314427|unknown-24803; gene_id MSTRG.27924; transcript_id MSTRG.27924.3;
scaffold_554	transdecoder	exon	1556003	1556228	.	-	.	gene_name 98314427|unknown-24803; gene_id MSTRG.27924; transcript_id MSTRG.27924.3;
scaffold_554	transdecoder	five_prime_utr	1556110	1556228	.	-	.	gene_name 98314427|unknown-24803; gene_id MSTRG.27924; transcript_id MSTRG.27924.1;
scaffold_554	transdecoder	five_prime_utr	1556110	1556228	.	-	.	gene_name 98314427|unknown-24803; gene_id MSTRG.27924; transcript_id MSTRG.27924.3;
scaffold_554	transdecoder	exon	1559202	1559934	.	-	.	gene_name 98314427|unknown-24803; gene_id MSTRG.27924; transcript_id MSTRG.27924.2;
scaffold_554	transdecoder	five_prime_utr	1559202	1559934	.	-	.	gene_name 98314427|unknown-24803; gene_id MSTRG.27924; transcript_id MSTRG.27924.2;
scaffold_554	transdecoder	three_prime_utr	1600624	1600703	.	-	.	gene_name 98314428|gdpp1-2; gene_id MSTRG.27925; transcript_id MSTRG.27925.1;
scaffold_554	transdecoder	exon	1600624	1600824	.	-	.	gene_name 98314428|gdpp1-2; gene_id MSTRG.27925; transcript_id MSTRG.27925.1;
scaffold_554	transdecoder	gene	1600624	1615847	.	-	.	gene_name 98314428|gdpp1-2; gene_id MSTRG.27925; transcript_id NA; gene_biotype protein_coding; Info ORF type:complete (+),score=62.67,sp|Q6ZNW5|GDPP1_HUMAN|27.597|3.74e-29; ref_name -; class_code u; inherit_ref FALSE;
scaffold_554	transdecoder	transcript	1600624	1615847	.	-	.	gene_name 98314428|gdpp1-2; gene_id MSTRG.27925; transcript_id MSTRG.27925.1; gene_biotype protein_coding; Info ORF type:complete (+),score=62.67,sp|Q6ZNW5|GDPP1_HUMAN|27.597|3.74e-29; ref_name -; class_code u; inherit_ref FALSE;
scaffold_554	transdecoder	three_prime_utr	1600652	1600703	.	-	.	gene_name 98314428|gdpp1-2; gene_id MSTRG.27925; transcript_id MSTRG.27925.2;
scaffold_554	transdecoder	exon	1600652	1600824	.	-	.	gene_name 98314428|gdpp1-2; gene_id MSTRG.27925; transcript_id MSTRG.27925.2;
scaffold_554	transdecoder	transcript	1600652	1615847	.	-	.	gene_name 98314428|gdpp1-2; gene_id MSTRG.27925; transcript_id MSTRG.27925.2; gene_biotype protein_coding; Info ORF type:complete (+),score=62.67,sp|Q6ZNW5|GDPP1_HUMAN|27.597|3.74e-29; ref_name -; class_code u; inherit_ref FALSE;
scaffold_554	transdecoder	CDS	1600704	1600824	.	-	1	gene_name 98314428|gdpp1-2; gene_id MSTRG.27925; transcript_id MSTRG.27925.1;
scaffold_554	transdecoder	CDS	1600704	1600824	.	-	1	gene_name 98314428|gdpp1-2; gene_id MSTRG.27925; transcript_id MSTRG.27925.2;
scaffold_554	transdecoder	CDS	1604369	1604654	.	-	2	gene_name 98314428|gdpp1-2; gene_id MSTRG.27925; transcript_id MSTRG.27925.1;
scaffold_554	transdecoder	CDS	1604369	1604654	.	-	2	gene_name 98314428|gdpp1-2; gene_id MSTRG.27925; transcript_id MSTRG.27925.2;
scaffold_554	transdecoder	exon	1604369	1604654	.	-	.	gene_name 98314428|gdpp1-2; gene_id MSTRG.27925; transcript_id MSTRG.27925.1;
scaffold_554	transdecoder	exon	1604369	1604654	.	-	.	gene_name 98314428|gdpp1-2; gene_id MSTRG.27925; transcript_id MSTRG.27925.2;
scaffold_554	transdecoder	CDS	1612670	1612791	.	-	1	gene_name 98314428|gdpp1-2; gene_id MSTRG.27925; transcript_id MSTRG.27925.1;
scaffold_554	transdecoder	CDS	1612670	1612791	.	-	1	gene_name 98314428|gdpp1-2; gene_id MSTRG.27925; transcript_id MSTRG.27925.2;
scaffold_554	transdecoder	exon	1612670	1612791	.	-	.	gene_name 98314428|gdpp1-2; gene_id MSTRG.27925; transcript_id MSTRG.27925.1;
scaffold_554	transdecoder	exon	1612670	1612791	.	-	.	gene_name 98314428|gdpp1-2; gene_id MSTRG.27925; transcript_id MSTRG.27925.2;
scaffold_554	transdecoder	CDS	1613328	1613413	.	-	0	gene_name 98314428|gdpp1-2; gene_id MSTRG.27925; transcript_id MSTRG.27925.2;
scaffold_554	transdecoder	exon	1613328	1613603	.	-	.	gene_name 98314428|gdpp1-2; gene_id MSTRG.27925; transcript_id MSTRG.27925.2;
scaffold_554	transdecoder	CDS	1613328	1613640	.	-	2	gene_name 98314428|gdpp1-2; gene_id MSTRG.27925; transcript_id MSTRG.27925.1;
scaffold_554	transdecoder	exon	1613328	1613640	.	-	.	gene_name 98314428|gdpp1-2; gene_id MSTRG.27925; transcript_id MSTRG.27925.1;
scaffold_554	transdecoder	CDS	1613449	1613603	.	-	2	gene_name 98314428|gdpp1-2; gene_id MSTRG.27925; transcript_id MSTRG.27925.2;
scaffold_554	transdecoder	CDS	1615665	1615836	.	-	0	gene_name 98314428|gdpp1-2; gene_id MSTRG.27925; transcript_id MSTRG.27925.1;
scaffold_554	transdecoder	CDS	1615665	1615836	.	-	0	gene_name 98314428|gdpp1-2; gene_id MSTRG.27925; transcript_id MSTRG.27925.2;
scaffold_554	transdecoder	exon	1615665	1615847	.	-	.	gene_name 98314428|gdpp1-2; gene_id MSTRG.27925; transcript_id MSTRG.27925.1;
scaffold_554	transdecoder	exon	1615665	1615847	.	-	.	gene_name 98314428|gdpp1-2; gene_id MSTRG.27925; transcript_id MSTRG.27925.2;
scaffold_554	transdecoder	five_prime_utr	1615837	1615847	.	-	.	gene_name 98314428|gdpp1-2; gene_id MSTRG.27925; transcript_id MSTRG.27925.1;
scaffold_554	transdecoder	five_prime_utr	1615837	1615847	.	-	.	gene_name 98314428|gdpp1-2; gene_id MSTRG.27925; transcript_id MSTRG.27925.2;
scaffold_554	transdecoder	exon	1625531	1625680	.	-	.	gene_name 98314429|aster-2; gene_id MSTRG.27926; transcript_id MSTRG.27926.1;
scaffold_554	transdecoder	three_prime_utr	1625531	1625680	.	-	.	gene_name 98314429|aster-2; gene_id MSTRG.27926; transcript_id MSTRG.27926.1;
scaffold_554	transdecoder	gene	1625531	1626148	.	-	.	gene_name 98314429|aster-2; gene_id MSTRG.27926; transcript_id NA; gene_biotype protein_coding; Info ORF type:complete (+),score=5.77,sp|Q9Y284|ASTER_HUMAN|78.899|1.92e-59; ref_name -; class_code u; inherit_ref FALSE;
scaffold_554	transdecoder	transcript	1625531	1626148	.	-	.	gene_name 98314429|aster-2; gene_id MSTRG.27926; transcript_id MSTRG.27926.1; gene_biotype protein_coding; Info ORF type:complete (+),score=5.77,sp|Q9Y284|ASTER_HUMAN|78.899|1.92e-59; ref_name -; class_code u; inherit_ref FALSE;
scaffold_554	transdecoder	three_prime_utr	1625790	1625796	.	-	.	gene_name 98314429|aster-2; gene_id MSTRG.27926; transcript_id MSTRG.27926.1;
scaffold_554	transdecoder	exon	1625790	1626148	.	-	.	gene_name 98314429|aster-2; gene_id MSTRG.27926; transcript_id MSTRG.27926.1;
scaffold_554	transdecoder	CDS	1625797	1626129	.	-	0	gene_name 98314429|aster-2; gene_id MSTRG.27926; transcript_id MSTRG.27926.1;
scaffold_554	transdecoder	five_prime_utr	1626130	1626148	.	-	.	gene_name 98314429|aster-2; gene_id MSTRG.27926; transcript_id MSTRG.27926.1;
scaffold_554	transdecoder	five_prime_utr	1632299	1632360	.	+	.	gene_name 98314430|ift20-2; gene_id MSTRG.27927; transcript_id MSTRG.27927.1;
scaffold_554	transdecoder	exon	1632299	1632490	.	+	.	gene_name 98314430|ift20-2; gene_id MSTRG.27927; transcript_id MSTRG.27927.1;
scaffold_554	transdecoder	gene	1632299	1645199	.	+	.	gene_name 98314430|ift20-2; gene_id MSTRG.27927; transcript_id NA; gene_biotype protein_coding; Info ORF type:complete (+),score=31.74,sp|Q8IY31|IFT20_HUMAN|44.186|2.25e-24; ref_name 98207224|unknown-11950; class_code y; inherit_ref FALSE;
scaffold_554	transdecoder	transcript	1632299	1645199	.	+	.	gene_name 98314430|ift20-2; gene_id MSTRG.27927; transcript_id MSTRG.27927.1; gene_biotype protein_coding; Info ORF type:complete (+),score=31.74,sp|Q8IY31|IFT20_HUMAN|44.186|2.25e-24; ref_name 98207224|unknown-11950; class_code y; inherit_ref FALSE;
scaffold_554	transdecoder	CDS	1632361	1632490	.	+	0	gene_name 98314430|ift20-2; gene_id MSTRG.27927; transcript_id MSTRG.27927.1;
scaffold_554	transdecoder	CDS	1638426	1638511	.	+	2	gene_name 98314430|ift20-2; gene_id MSTRG.27927; transcript_id MSTRG.27927.1;
scaffold_554	transdecoder	exon	1638426	1638511	.	+	.	gene_name 98314430|ift20-2; gene_id MSTRG.27927; transcript_id MSTRG.27927.1;
scaffold_554	transdecoder	CDS	1638553	1638656	.	+	0	gene_name 98314430|ift20-2; gene_id MSTRG.27927; transcript_id MSTRG.27927.1;
scaffold_554	transdecoder	exon	1638553	1638656	.	+	.	gene_name 98314430|ift20-2; gene_id MSTRG.27927; transcript_id MSTRG.27927.1;
scaffold_554	transdecoder	CDS	1645078	1645156	.	+	1	gene_name 98314430|ift20-2; gene_id MSTRG.27927; transcript_id MSTRG.27927.1;
scaffold_554	transdecoder	exon	1645078	1645199	.	+	.	gene_name 98314430|ift20-2; gene_id MSTRG.27927; transcript_id MSTRG.27927.1;
scaffold_554	transdecoder	three_prime_utr	1645157	1645199	.	+	.	gene_name 98314430|ift20-2; gene_id MSTRG.27927; transcript_id MSTRG.27927.1;
scaffold_554	transdecoder	three_prime_utr	1658403	1658619	.	-	.	gene_name 98314431|ssr5-26; gene_id MSTRG.27928; transcript_id MSTRG.27928.1;
scaffold_554	transdecoder	exon	1658403	1658943	.	-	.	gene_name 98314431|ssr5-26; gene_id MSTRG.27928; transcript_id MSTRG.27928.1;
scaffold_554	transdecoder	gene	1658403	1734021	.	-	.	gene_name 98314431|ssr5-26; gene_id MSTRG.27928; transcript_id NA; gene_biotype protein_coding; Info ORF type:5prime_partial (+),score=26.14,sp|P35346|SSR5_HUMAN|21.724|1.15e-06; ref_name -; class_code u; inherit_ref FALSE;
scaffold_554	transdecoder	transcript	1658403	1734021	.	-	.	gene_name 98314431|ssr5-26; gene_id MSTRG.27928; transcript_id MSTRG.27928.1; gene_biotype protein_coding; Info ORF type:5prime_partial (+),score=26.14,sp|P35346|SSR5_HUMAN|21.724|1.15e-06; ref_name -; class_code u; inherit_ref FALSE;
scaffold_554	transdecoder	CDS	1658620	1658943	.	-	0	gene_name 98314431|ssr5-26; gene_id MSTRG.27928; transcript_id MSTRG.27928.1;
scaffold_554	transdecoder	CDS	1670046	1670299	.	-	2	gene_name 98314431|ssr5-26; gene_id MSTRG.27928; transcript_id MSTRG.27928.1;
scaffold_554	transdecoder	exon	1670046	1670299	.	-	.	gene_name 98314431|ssr5-26; gene_id MSTRG.27928; transcript_id MSTRG.27928.1;
scaffold_554	transdecoder	CDS	1681560	1681745	.	-	2	gene_name 98314431|ssr5-26; gene_id MSTRG.27928; transcript_id MSTRG.27928.1;
scaffold_554	transdecoder	exon	1681560	1681745	.	-	.	gene_name 98314431|ssr5-26; gene_id MSTRG.27928; transcript_id MSTRG.27928.1;
scaffold_554	transdecoder	CDS	1733783	1734020	.	-	0	gene_name 98314431|ssr5-26; gene_id MSTRG.27928; transcript_id MSTRG.27928.1;
scaffold_554	transdecoder	exon	1733783	1734021	.	-	.	gene_name 98314431|ssr5-26; gene_id MSTRG.27928; transcript_id MSTRG.27928.1;
scaffold_554	transdecoder	five_prime_utr	1777073	1777111	.	+	.	gene_name 98314432|unknown-24804; gene_id MSTRG.27929; transcript_id MSTRG.27929.1;
scaffold_554	transdecoder	exon	1777073	1777839	.	+	.	gene_name 98314432|unknown-24804; gene_id MSTRG.27929; transcript_id MSTRG.27929.1;
scaffold_554	transdecoder	gene	1777073	1777839	.	+	.	gene_name 98314432|unknown-24804; gene_id MSTRG.27929; transcript_id NA; gene_biotype protein_coding; Info ORF type:complete (-),score=25.26; ref_name -; class_code u; inherit_ref FALSE;
scaffold_554	transdecoder	transcript	1777073	1777839	.	+	.	gene_name 98314432|unknown-24804; gene_id MSTRG.27929; transcript_id MSTRG.27929.1; gene_biotype protein_coding; Info ORF type:complete (-),score=25.26; ref_name -; class_code u; inherit_ref FALSE;
scaffold_554	transdecoder	CDS	1777112	1777765	.	+	0	gene_name 98314432|unknown-24804; gene_id MSTRG.27929; transcript_id MSTRG.27929.1;
scaffold_554	transdecoder	three_prime_utr	1777766	1777839	.	+	.	gene_name 98314432|unknown-24804; gene_id MSTRG.27929; transcript_id MSTRG.27929.1;
scaffold_554	transdecoder	five_prime_utr	1782584	1782632	.	+	.	gene_name 98029345|unknown-750; gene_id MSTRG.27930; transcript_id MSTRG.27930.1;
scaffold_554	transdecoder	exon	1782584	1782767	.	+	.	gene_name 98029345|unknown-750; gene_id MSTRG.27930; transcript_id MSTRG.27930.1;
scaffold_554	transdecoder	gene	1782584	1784525	.	+	.	gene_name 98029345|unknown-750; gene_id MSTRG.27930; transcript_id NA; gene_biotype protein_coding; Info ORF type:complete (+),score=36.10; ref_name 98029345|unknown-750; class_code =; inherit_ref TRUE;
scaffold_554	transdecoder	transcript	1782584	1784525	.	+	.	gene_name 98029345|unknown-750; gene_id MSTRG.27930; transcript_id MSTRG.27930.1; gene_biotype protein_coding; Info ORF type:complete (+),score=36.10; ref_name 98029345|unknown-750; class_code =; inherit_ref TRUE;
scaffold_554	transdecoder	CDS	1782633	1782767	.	+	0	gene_name 98029345|unknown-750; gene_id MSTRG.27930; transcript_id MSTRG.27930.1;
scaffold_554	transdecoder	CDS	1783289	1783474	.	+	0	gene_name 98029345|unknown-750; gene_id MSTRG.27930; transcript_id MSTRG.27930.1;
scaffold_554	transdecoder	exon	1783289	1783474	.	+	.	gene_name 98029345|unknown-750; gene_id MSTRG.27930; transcript_id MSTRG.27930.1;
scaffold_554	transdecoder	CDS	1784281	1784478	.	+	0	gene_name 98029345|unknown-750; gene_id MSTRG.27930; transcript_id MSTRG.27930.1;
scaffold_554	transdecoder	exon	1784281	1784525	.	+	.	gene_name 98029345|unknown-750; gene_id MSTRG.27930; transcript_id MSTRG.27930.1;
scaffold_554	transdecoder	three_prime_utr	1784479	1784525	.	+	.	gene_name 98029345|unknown-750; gene_id MSTRG.27930; transcript_id MSTRG.27930.1;
scaffold_554	transdecoder	five_prime_utr	1806853	1807002	.	+	.	gene_name 98314433|dock1-2; gene_id MSTRG.27931; transcript_id MSTRG.27931.1;
scaffold_554	transdecoder	exon	1806853	1807036	.	+	.	gene_name 98314433|dock1-2; gene_id MSTRG.27931; transcript_id MSTRG.27931.1;
scaffold_554	transdecoder	gene	1806853	1878761	.	+	.	gene_name 98314433|dock1-2; gene_id MSTRG.27931; transcript_id NA; gene_biotype protein_coding; Info ORF type:complete (+),score=230.09,sp|Q14185|DOCK1_HUMAN|21.785|9.16e-68; ref_name -; class_code u; inherit_ref FALSE;
scaffold_554	transdecoder	transcript	1806853	1878761	.	+	.	gene_name 98314433|dock1-2; gene_id MSTRG.27931; transcript_id MSTRG.27931.1; gene_biotype protein_coding; Info ORF type:complete (+),score=230.09,sp|Q14185|DOCK1_HUMAN|21.785|9.16e-68; ref_name -; class_code u; inherit_ref FALSE;
scaffold_554	transdecoder	five_prime_utr	1806857	1807002	.	+	.	gene_name 98314433|dock1-2; gene_id MSTRG.27931; transcript_id MSTRG.27931.2;
scaffold_554	transdecoder	exon	1806857	1807036	.	+	.	gene_name 98314433|dock1-2; gene_id MSTRG.27931; transcript_id MSTRG.27931.2;
scaffold_554	transdecoder	transcript	1806857	1878761	.	+	.	gene_name 98314433|dock1-2; gene_id MSTRG.27931; transcript_id MSTRG.27931.2; gene_biotype protein_coding; Info ORF type:complete (+),score=230.09,sp|Q14185|DOCK1_HUMAN|21.785|9.16e-68; ref_name -; class_code u; inherit_ref FALSE;
scaffold_554	transdecoder	five_prime_utr	1806880	1807002	.	+	.	gene_name 98314433|dock1-2; gene_id MSTRG.27931; transcript_id MSTRG.27931.3;
scaffold_554	transdecoder	exon	1806880	1807036	.	+	.	gene_name 98314433|dock1-2; gene_id MSTRG.27931; transcript_id MSTRG.27931.3;
scaffold_554	transdecoder	transcript	1806880	1878761	.	+	.	gene_name 98314433|dock1-2; gene_id MSTRG.27931; transcript_id MSTRG.27931.3; gene_biotype protein_coding; Info ORF type:complete (+),score=230.09,sp|Q14185|DOCK1_HUMAN|21.785|9.16e-68; ref_name -; class_code u; inherit_ref FALSE;
scaffold_554	transdecoder	five_prime_utr	1806889	1807002	.	+	.	gene_name 98314433|dock1-2; gene_id MSTRG.27931; transcript_id MSTRG.27931.4;
scaffold_554	transdecoder	exon	1806889	1807036	.	+	.	gene_name 98314433|dock1-2; gene_id MSTRG.27931; transcript_id MSTRG.27931.4;
scaffold_554	transdecoder	transcript	1806889	1878761	.	+	.	gene_name 98314433|dock1-2; gene_id MSTRG.27931; transcript_id MSTRG.27931.4; gene_biotype protein_coding; Info ORF type:complete (+),score=230.09,sp|Q14185|DOCK1_HUMAN|21.785|9.16e-68; ref_name -; class_code u; inherit_ref FALSE;
scaffold_554	transdecoder	CDS	1807003	1807036	.	+	0	gene_name 98314433|dock1-2; gene_id MSTRG.27931; transcript_id MSTRG.27931.1;
scaffold_554	transdecoder	CDS	1807003	1807036	.	+	0	gene_name 98314433|dock1-2; gene_id MSTRG.27931; transcript_id MSTRG.27931.2;
scaffold_554	transdecoder	CDS	1807003	1807036	.	+	0	gene_name 98314433|dock1-2; gene_id MSTRG.27931; transcript_id MSTRG.27931.3;
scaffold_554	transdecoder	CDS	1807003	1807036	.	+	0	gene_name 98314433|dock1-2; gene_id MSTRG.27931; transcript_id MSTRG.27931.4;
scaffold_554	transdecoder	CDS	1807078	1807170	.	+	2	gene_name 98314433|dock1-2; gene_id MSTRG.27931; transcript_id MSTRG.27931.1;
scaffold_554	transdecoder	CDS	1807078	1807170	.	+	2	gene_name 98314433|dock1-2; gene_id MSTRG.27931; transcript_id MSTRG.27931.2;
scaffold_554	transdecoder	CDS	1807078	1807170	.	+	2	gene_name 98314433|dock1-2; gene_id MSTRG.27931; transcript_id MSTRG.27931.3;
scaffold_554	transdecoder	CDS	1807078	1807170	.	+	2	gene_name 98314433|dock1-2; gene_id MSTRG.27931; transcript_id MSTRG.27931.4;
scaffold_554	transdecoder	exon	1807078	1807170	.	+	.	gene_name 98314433|dock1-2; gene_id MSTRG.27931; transcript_id MSTRG.27931.1;
scaffold_554	transdecoder	exon	1807078	1807170	.	+	.	gene_name 98314433|dock1-2; gene_id MSTRG.27931; transcript_id MSTRG.27931.2;
scaffold_554	transdecoder	exon	1807078	1807170	.	+	.	gene_name 98314433|dock1-2; gene_id MSTRG.27931; transcript_id MSTRG.27931.3;
scaffold_554	transdecoder	exon	1807078	1807170	.	+	.	gene_name 98314433|dock1-2; gene_id MSTRG.27931; transcript_id MSTRG.27931.4;
scaffold_554	transdecoder	CDS	1818687	1818789	.	+	2	gene_name 98314433|dock1-2; gene_id MSTRG.27931; transcript_id MSTRG.27931.1;
scaffold_554	transdecoder	CDS	1818687	1818789	.	+	2	gene_name 98314433|dock1-2; gene_id MSTRG.27931; transcript_id MSTRG.27931.2;
scaffold_554	transdecoder	CDS	1818687	1818789	.	+	2	gene_name 98314433|dock1-2; gene_id MSTRG.27931; transcript_id MSTRG.27931.3;
scaffold_554	transdecoder	CDS	1818687	1818789	.	+	2	gene_name 98314433|dock1-2; gene_id MSTRG.27931; transcript_id MSTRG.27931.4;
scaffold_554	transdecoder	exon	1818687	1818789	.	+	.	gene_name 98314433|dock1-2; gene_id MSTRG.27931; transcript_id MSTRG.27931.1;
scaffold_554	transdecoder	exon	1818687	1818789	.	+	.	gene_name 98314433|dock1-2; gene_id MSTRG.27931; transcript_id MSTRG.27931.2;
scaffold_554	transdecoder	exon	1818687	1818789	.	+	.	gene_name 98314433|dock1-2; gene_id MSTRG.27931; transcript_id MSTRG.27931.3;
scaffold_554	transdecoder	exon	1818687	1818789	.	+	.	gene_name 98314433|dock1-2; gene_id MSTRG.27931; transcript_id MSTRG.27931.4;
scaffold_554	transdecoder	CDS	1827809	1827896	.	+	1	gene_name 98314433|dock1-2; gene_id MSTRG.27931; transcript_id MSTRG.27931.1;
scaffold_554	transdecoder	CDS	1827809	1827896	.	+	1	gene_name 98314433|dock1-2; gene_id MSTRG.27931; transcript_id MSTRG.27931.2;
scaffold_554	transdecoder	CDS	1827809	1827896	.	+	1	gene_name 98314433|dock1-2; gene_id MSTRG.27931; transcript_id MSTRG.27931.3;
scaffold_554	transdecoder	CDS	1827809	1827896	.	+	1	gene_name 98314433|dock1-2; gene_id MSTRG.27931; transcript_id MSTRG.27931.4;
scaffold_554	transdecoder	exon	1827809	1827896	.	+	.	gene_name 98314433|dock1-2; gene_id MSTRG.27931; transcript_id MSTRG.27931.1;
scaffold_554	transdecoder	exon	1827809	1827896	.	+	.	gene_name 98314433|dock1-2; gene_id MSTRG.27931; transcript_id MSTRG.27931.2;
scaffold_554	transdecoder	exon	1827809	1827896	.	+	.	gene_name 98314433|dock1-2; gene_id MSTRG.27931; transcript_id MSTRG.27931.3;
scaffold_554	transdecoder	exon	1827809	1827896	.	+	.	gene_name 98314433|dock1-2; gene_id MSTRG.27931; transcript_id MSTRG.27931.4;
scaffold_554	transdecoder	CDS	1827977	1828119	.	+	0	gene_name 98314433|dock1-2; gene_id MSTRG.27931; transcript_id MSTRG.27931.1;
scaffold_554	transdecoder	CDS	1827977	1828119	.	+	0	gene_name 98314433|dock1-2; gene_id MSTRG.27931; transcript_id MSTRG.27931.2;
scaffold_554	transdecoder	CDS	1827977	1828119	.	+	0	gene_name 98314433|dock1-2; gene_id MSTRG.27931; transcript_id MSTRG.27931.3;
scaffold_554	transdecoder	CDS	1827977	1828119	.	+	0	gene_name 98314433|dock1-2; gene_id MSTRG.27931; transcript_id MSTRG.27931.4;
scaffold_554	transdecoder	exon	1827977	1828119	.	+	.	gene_name 98314433|dock1-2; gene_id MSTRG.27931; transcript_id MSTRG.27931.1;
scaffold_554	transdecoder	exon	1827977	1828119	.	+	.	gene_name 98314433|dock1-2; gene_id MSTRG.27931; transcript_id MSTRG.27931.2;
scaffold_554	transdecoder	exon	1827977	1828119	.	+	.	gene_name 98314433|dock1-2; gene_id MSTRG.27931; transcript_id MSTRG.27931.3;
scaffold_554	transdecoder	exon	1827977	1828119	.	+	.	gene_name 98314433|dock1-2; gene_id MSTRG.27931; transcript_id MSTRG.27931.4;
scaffold_554	transdecoder	CDS	1828163	1828250	.	+	1	gene_name 98314433|dock1-2; gene_id MSTRG.27931; transcript_id MSTRG.27931.1;
scaffold_554	transdecoder	CDS	1828163	1828250	.	+	1	gene_name 98314433|dock1-2; gene_id MSTRG.27931; transcript_id MSTRG.27931.2;
scaffold_554	transdecoder	CDS	1828163	1828250	.	+	1	gene_name 98314433|dock1-2; gene_id MSTRG.27931; transcript_id MSTRG.27931.3;
scaffold_554	transdecoder	CDS	1828163	1828250	.	+	1	gene_name 98314433|dock1-2; gene_id MSTRG.27931; transcript_id MSTRG.27931.4;
scaffold_554	transdecoder	exon	1828163	1828250	.	+	.	gene_name 98314433|dock1-2; gene_id MSTRG.27931; transcript_id MSTRG.27931.1;
scaffold_554	transdecoder	exon	1828163	1828250	.	+	.	gene_name 98314433|dock1-2; gene_id MSTRG.27931; transcript_id MSTRG.27931.2;
scaffold_554	transdecoder	exon	1828163	1828250	.	+	.	gene_name 98314433|dock1-2; gene_id MSTRG.27931; transcript_id MSTRG.27931.3;
scaffold_554	transdecoder	exon	1828163	1828250	.	+	.	gene_name 98314433|dock1-2; gene_id MSTRG.27931; transcript_id MSTRG.27931.4;
scaffold_554	transdecoder	CDS	1830053	1830231	.	+	0	gene_name 98314433|dock1-2; gene_id MSTRG.27931; transcript_id MSTRG.27931.1;
scaffold_554	transdecoder	CDS	1830053	1830231	.	+	0	gene_name 98314433|dock1-2; gene_id MSTRG.27931; transcript_id MSTRG.27931.2;
scaffold_554	transdecoder	CDS	1830053	1830231	.	+	0	gene_name 98314433|dock1-2; gene_id MSTRG.27931; transcript_id MSTRG.27931.3;
scaffold_554	transdecoder	CDS	1830053	1830231	.	+	0	gene_name 98314433|dock1-2; gene_id MSTRG.27931; transcript_id MSTRG.27931.4;
scaffold_554	transdecoder	exon	1830053	1830231	.	+	.	gene_name 98314433|dock1-2; gene_id MSTRG.27931; transcript_id MSTRG.27931.1;
scaffold_554	transdecoder	exon	1830053	1830231	.	+	.	gene_name 98314433|dock1-2; gene_id MSTRG.27931; transcript_id MSTRG.27931.2;
scaffold_554	transdecoder	exon	1830053	1830231	.	+	.	gene_name 98314433|dock1-2; gene_id MSTRG.27931; transcript_id MSTRG.27931.3;
scaffold_554	transdecoder	exon	1830053	1830231	.	+	.	gene_name 98314433|dock1-2; gene_id MSTRG.27931; transcript_id MSTRG.27931.4;
scaffold_554	transdecoder	CDS	1832728	1832782	.	+	1	gene_name 98314433|dock1-2; gene_id MSTRG.27931; transcript_id MSTRG.27931.1;
scaffold_554	transdecoder	CDS	1832728	1832782	.	+	1	gene_name 98314433|dock1-2; gene_id MSTRG.27931; transcript_id MSTRG.27931.2;
scaffold_554	transdecoder	CDS	1832728	1832782	.	+	1	gene_name 98314433|dock1-2; gene_id MSTRG.27931; transcript_id MSTRG.27931.3;
scaffold_554	transdecoder	CDS	1832728	1832782	.	+	1	gene_name 98314433|dock1-2; gene_id MSTRG.27931; transcript_id MSTRG.27931.4;
scaffold_554	transdecoder	exon	1832728	1832782	.	+	.	gene_name 98314433|dock1-2; gene_id MSTRG.27931; transcript_id MSTRG.27931.1;
scaffold_554	transdecoder	exon	1832728	1832782	.	+	.	gene_name 98314433|dock1-2; gene_id MSTRG.27931; transcript_id MSTRG.27931.2;
scaffold_554	transdecoder	exon	1832728	1832782	.	+	.	gene_name 98314433|dock1-2; gene_id MSTRG.27931; transcript_id MSTRG.27931.3;
scaffold_554	transdecoder	exon	1832728	1832782	.	+	.	gene_name 98314433|dock1-2; gene_id MSTRG.27931; transcript_id MSTRG.27931.4;
scaffold_554	transdecoder	CDS	1832832	1832845	.	+	0	gene_name 98314433|dock1-2; gene_id MSTRG.27931; transcript_id MSTRG.27931.3;
scaffold_554	transdecoder	CDS	1832832	1832845	.	+	0	gene_name 98314433|dock1-2; gene_id MSTRG.27931; transcript_id MSTRG.27931.4;
scaffold_554	transdecoder	exon	1832832	1832845	.	+	.	gene_name 98314433|dock1-2; gene_id MSTRG.27931; transcript_id MSTRG.27931.3;
scaffold_554	transdecoder	exon	1832832	1832845	.	+	.	gene_name 98314433|dock1-2; gene_id MSTRG.27931; transcript_id MSTRG.27931.4;
scaffold_554	transdecoder	CDS	1836469	1836589	.	+	0	gene_name 98314433|dock1-2; gene_id MSTRG.27931; transcript_id MSTRG.27931.1;
scaffold_554	transdecoder	CDS	1836469	1836589	.	+	0	gene_name 98314433|dock1-2; gene_id MSTRG.27931; transcript_id MSTRG.27931.2;
scaffold_554	transdecoder	CDS	1836469	1836589	.	+	1	gene_name 98314433|dock1-2; gene_id MSTRG.27931; transcript_id MSTRG.27931.3;
scaffold_554	transdecoder	CDS	1836469	1836589	.	+	1	gene_name 98314433|dock1-2; gene_id MSTRG.27931; transcript_id MSTRG.27931.4;
scaffold_554	transdecoder	exon	1836469	1836589	.	+	.	gene_name 98314433|dock1-2; gene_id MSTRG.27931; transcript_id MSTRG.27931.1;
scaffold_554	transdecoder	exon	1836469	1836589	.	+	.	gene_name 98314433|dock1-2; gene_id MSTRG.27931; transcript_id MSTRG.27931.2;
scaffold_554	transdecoder	exon	1836469	1836589	.	+	.	gene_name 98314433|dock1-2; gene_id MSTRG.27931; transcript_id MSTRG.27931.3;
scaffold_554	transdecoder	exon	1836469	1836589	.	+	.	gene_name 98314433|dock1-2; gene_id MSTRG.27931; transcript_id MSTRG.27931.4;
scaffold_554	transdecoder	CDS	1836869	1836950	.	+	2	gene_name 98314433|dock1-2; gene_id MSTRG.27931; transcript_id MSTRG.27931.1;
scaffold_554	transdecoder	CDS	1836869	1836950	.	+	2	gene_name 98314433|dock1-2; gene_id MSTRG.27931; transcript_id MSTRG.27931.2;
scaffold_554	transdecoder	CDS	1836869	1836950	.	+	2	gene_name 98314433|dock1-2; gene_id MSTRG.27931; transcript_id MSTRG.27931.3;
scaffold_554	transdecoder	CDS	1836869	1836950	.	+	2	gene_name 98314433|dock1-2; gene_id MSTRG.27931; transcript_id MSTRG.27931.4;
scaffold_554	transdecoder	exon	1836869	1836950	.	+	.	gene_name 98314433|dock1-2; gene_id MSTRG.27931; transcript_id MSTRG.27931.1;
scaffold_554	transdecoder	exon	1836869	1836950	.	+	.	gene_name 98314433|dock1-2; gene_id MSTRG.27931; transcript_id MSTRG.27931.2;
scaffold_554	transdecoder	exon	1836869	1836950	.	+	.	gene_name 98314433|dock1-2; gene_id MSTRG.27931; transcript_id MSTRG.27931.3;
scaffold_554	transdecoder	exon	1836869	1836950	.	+	.	gene_name 98314433|dock1-2; gene_id MSTRG.27931; transcript_id MSTRG.27931.4;
scaffold_554	transdecoder	CDS	1837047	1837114	.	+	1	gene_name 98314433|dock1-2; gene_id MSTRG.27931; transcript_id MSTRG.27931.1;
scaffold_554	transdecoder	CDS	1837047	1837114	.	+	1	gene_name 98314433|dock1-2; gene_id MSTRG.27931; transcript_id MSTRG.27931.2;
scaffold_554	transdecoder	CDS	1837047	1837114	.	+	1	gene_name 98314433|dock1-2; gene_id MSTRG.27931; transcript_id MSTRG.27931.3;
scaffold_554	transdecoder	CDS	1837047	1837114	.	+	1	gene_name 98314433|dock1-2; gene_id MSTRG.27931; transcript_id MSTRG.27931.4;
scaffold_554	transdecoder	exon	1837047	1837114	.	+	.	gene_name 98314433|dock1-2; gene_id MSTRG.27931; transcript_id MSTRG.27931.1;
scaffold_554	transdecoder	exon	1837047	1837114	.	+	.	gene_name 98314433|dock1-2; gene_id MSTRG.27931; transcript_id MSTRG.27931.2;
scaffold_554	transdecoder	exon	1837047	1837114	.	+	.	gene_name 98314433|dock1-2; gene_id MSTRG.27931; transcript_id MSTRG.27931.3;
scaffold_554	transdecoder	exon	1837047	1837114	.	+	.	gene_name 98314433|dock1-2; gene_id MSTRG.27931; transcript_id MSTRG.27931.4;
scaffold_554	transdecoder	exon	1838644	1838770	.	+	.	gene_name 98314433|dock1-2; gene_id MSTRG.27931; transcript_id MSTRG.27931.5;
scaffold_554	transdecoder	five_prime_utr	1838644	1838770	.	+	.	gene_name 98314433|dock1-2; gene_id MSTRG.27931; transcript_id MSTRG.27931.5;
scaffold_554	transdecoder	transcript	1838644	1878761	.	+	.	gene_name 98314433|dock1-2; gene_id MSTRG.27931; transcript_id MSTRG.27931.5; gene_biotype protein_coding; Info ORF type:complete (+),score=230.09,sp|Q14185|DOCK1_HUMAN|21.785|9.16e-68; ref_name -; class_code u; inherit_ref FALSE;
scaffold_554	transdecoder	five_prime_utr	1839634	1839719	.	+	.	gene_name 98314433|dock1-2; gene_id MSTRG.27931; transcript_id MSTRG.27931.5;
scaffold_554	transdecoder	CDS	1839634	1839747	.	+	2	gene_name 98314433|dock1-2; gene_id MSTRG.27931; transcript_id MSTRG.27931.1;
scaffold_554	transdecoder	CDS	1839634	1839747	.	+	2	gene_name 98314433|dock1-2; gene_id MSTRG.27931; transcript_id MSTRG.27931.2;
scaffold_554	transdecoder	CDS	1839634	1839747	.	+	2	gene_name 98314433|dock1-2; gene_id MSTRG.27931; transcript_id MSTRG.27931.3;
scaffold_554	transdecoder	CDS	1839634	1839747	.	+	2	gene_name 98314433|dock1-2; gene_id MSTRG.27931; transcript_id MSTRG.27931.4;
scaffold_554	transdecoder	exon	1839634	1839747	.	+	.	gene_name 98314433|dock1-2; gene_id MSTRG.27931; transcript_id MSTRG.27931.1;
scaffold_554	transdecoder	exon	1839634	1839747	.	+	.	gene_name 98314433|dock1-2; gene_id MSTRG.27931; transcript_id MSTRG.27931.2;
scaffold_554	transdecoder	exon	1839634	1839747	.	+	.	gene_name 98314433|dock1-2; gene_id MSTRG.27931; transcript_id MSTRG.27931.3;
scaffold_554	transdecoder	exon	1839634	1839747	.	+	.	gene_name 98314433|dock1-2; gene_id MSTRG.27931; transcript_id MSTRG.27931.4;
scaffold_554	transdecoder	exon	1839634	1839747	.	+	.	gene_name 98314433|dock1-2; gene_id MSTRG.27931; transcript_id MSTRG.27931.5;
scaffold_554	transdecoder	CDS	1839720	1839747	.	+	0	gene_name 98314433|dock1-2; gene_id MSTRG.27931; transcript_id MSTRG.27931.5;
scaffold_554	transdecoder	CDS	1841175	1841287	.	+	2	gene_name 98314433|dock1-2; gene_id MSTRG.27931; transcript_id MSTRG.27931.1;
scaffold_554	transdecoder	CDS	1841175	1841287	.	+	2	gene_name 98314433|dock1-2; gene_id MSTRG.27931; transcript_id MSTRG.27931.2;
scaffold_554	transdecoder	CDS	1841175	1841287	.	+	2	gene_name 98314433|dock1-2; gene_id MSTRG.27931; transcript_id MSTRG.27931.3;
scaffold_554	transdecoder	CDS	1841175	1841287	.	+	2	gene_name 98314433|dock1-2; gene_id MSTRG.27931; transcript_id MSTRG.27931.4;
scaffold_554	transdecoder	CDS	1841175	1841287	.	+	2	gene_name 98314433|dock1-2; gene_id MSTRG.27931; transcript_id MSTRG.27931.5;
scaffold_554	transdecoder	exon	1841175	1841287	.	+	.	gene_name 98314433|dock1-2; gene_id MSTRG.27931; transcript_id MSTRG.27931.1;
scaffold_554	transdecoder	exon	1841175	1841287	.	+	.	gene_name 98314433|dock1-2; gene_id MSTRG.27931; transcript_id MSTRG.27931.2;
scaffold_554	transdecoder	exon	1841175	1841287	.	+	.	gene_name 98314433|dock1-2; gene_id MSTRG.27931; transcript_id MSTRG.27931.3;
scaffold_554	transdecoder	exon	1841175	1841287	.	+	.	gene_name 98314433|dock1-2; gene_id MSTRG.27931; transcript_id MSTRG.27931.4;
scaffold_554	transdecoder	exon	1841175	1841287	.	+	.	gene_name 98314433|dock1-2; gene_id MSTRG.27931; transcript_id MSTRG.27931.5;
scaffold_554	transdecoder	CDS	1843586	1843730	.	+	0	gene_name 98314433|dock1-2; gene_id MSTRG.27931; transcript_id MSTRG.27931.1;
scaffold_554	transdecoder	CDS	1843586	1843730	.	+	0	gene_name 98314433|dock1-2; gene_id MSTRG.27931; transcript_id MSTRG.27931.2;
scaffold_554	transdecoder	CDS	1843586	1843730	.	+	0	gene_name 98314433|dock1-2; gene_id MSTRG.27931; transcript_id MSTRG.27931.3;
scaffold_554	transdecoder	CDS	1843586	1843730	.	+	0	gene_name 98314433|dock1-2; gene_id MSTRG.27931; transcript_id MSTRG.27931.4;
scaffold_554	transdecoder	CDS	1843586	1843730	.	+	0	gene_name 98314433|dock1-2; gene_id MSTRG.27931; transcript_id MSTRG.27931.5;
scaffold_554	transdecoder	exon	1843586	1843730	.	+	.	gene_name 98314433|dock1-2; gene_id MSTRG.27931; transcript_id MSTRG.27931.1;
scaffold_554	transdecoder	exon	1843586	1843730	.	+	.	gene_name 98314433|dock1-2; gene_id MSTRG.27931; transcript_id MSTRG.27931.2;
scaffold_554	transdecoder	exon	1843586	1843730	.	+	.	gene_name 98314433|dock1-2; gene_id MSTRG.27931; transcript_id MSTRG.27931.3;
scaffold_554	transdecoder	exon	1843586	1843730	.	+	.	gene_name 98314433|dock1-2; gene_id MSTRG.27931; transcript_id MSTRG.27931.4;
scaffold_554	transdecoder	exon	1843586	1843730	.	+	.	gene_name 98314433|dock1-2; gene_id MSTRG.27931; transcript_id MSTRG.27931.5;
scaffold_554	transdecoder	CDS	1844058	1844152	.	+	2	gene_name 98314433|dock1-2; gene_id MSTRG.27931; transcript_id MSTRG.27931.1;
scaffold_554	transdecoder	CDS	1844058	1844152	.	+	2	gene_name 98314433|dock1-2; gene_id MSTRG.27931; transcript_id MSTRG.27931.2;
scaffold_554	transdecoder	CDS	1844058	1844152	.	+	2	gene_name 98314433|dock1-2; gene_id MSTRG.27931; transcript_id MSTRG.27931.3;
scaffold_554	transdecoder	CDS	1844058	1844152	.	+	2	gene_name 98314433|dock1-2; gene_id MSTRG.27931; transcript_id MSTRG.27931.4;
scaffold_554	transdecoder	CDS	1844058	1844152	.	+	2	gene_name 98314433|dock1-2; gene_id MSTRG.27931; transcript_id MSTRG.27931.5;
scaffold_554	transdecoder	exon	1844058	1844152	.	+	.	gene_name 98314433|dock1-2; gene_id MSTRG.27931; transcript_id MSTRG.27931.1;
scaffold_554	transdecoder	exon	1844058	1844152	.	+	.	gene_name 98314433|dock1-2; gene_id MSTRG.27931; transcript_id MSTRG.27931.2;
scaffold_554	transdecoder	exon	1844058	1844152	.	+	.	gene_name 98314433|dock1-2; gene_id MSTRG.27931; transcript_id MSTRG.27931.3;
scaffold_554	transdecoder	exon	1844058	1844152	.	+	.	gene_name 98314433|dock1-2; gene_id MSTRG.27931; transcript_id MSTRG.27931.4;
scaffold_554	transdecoder	exon	1844058	1844152	.	+	.	gene_name 98314433|dock1-2; gene_id MSTRG.27931; transcript_id MSTRG.27931.5;
scaffold_554	transdecoder	CDS	1847487	1847661	.	+	0	gene_name 98314433|dock1-2; gene_id MSTRG.27931; transcript_id MSTRG.27931.1;
scaffold_554	transdecoder	CDS	1847487	1847661	.	+	0	gene_name 98314433|dock1-2; gene_id MSTRG.27931; transcript_id MSTRG.27931.2;
scaffold_554	transdecoder	CDS	1847487	1847661	.	+	0	gene_name 98314433|dock1-2; gene_id MSTRG.27931; transcript_id MSTRG.27931.3;
scaffold_554	transdecoder	CDS	1847487	1847661	.	+	0	gene_name 98314433|dock1-2; gene_id MSTRG.27931; transcript_id MSTRG.27931.4;
scaffold_554	transdecoder	CDS	1847487	1847661	.	+	0	gene_name 98314433|dock1-2; gene_id MSTRG.27931; transcript_id MSTRG.27931.5;
scaffold_554	transdecoder	exon	1847487	1847661	.	+	.	gene_name 98314433|dock1-2; gene_id MSTRG.27931; transcript_id MSTRG.27931.1;
scaffold_554	transdecoder	exon	1847487	1847661	.	+	.	gene_name 98314433|dock1-2; gene_id MSTRG.27931; transcript_id MSTRG.27931.2;
scaffold_554	transdecoder	exon	1847487	1847661	.	+	.	gene_name 98314433|dock1-2; gene_id MSTRG.27931; transcript_id MSTRG.27931.3;
scaffold_554	transdecoder	exon	1847487	1847661	.	+	.	gene_name 98314433|dock1-2; gene_id MSTRG.27931; transcript_id MSTRG.27931.4;
scaffold_554	transdecoder	exon	1847487	1847661	.	+	.	gene_name 98314433|dock1-2; gene_id MSTRG.27931; transcript_id MSTRG.27931.5;
scaffold_554	transdecoder	CDS	1851000	1851100	.	+	2	gene_name 98314433|dock1-2; gene_id MSTRG.27931; transcript_id MSTRG.27931.1;
scaffold_554	transdecoder	CDS	1851000	1851100	.	+	2	gene_name 98314433|dock1-2; gene_id MSTRG.27931; transcript_id MSTRG.27931.2;
scaffold_554	transdecoder	CDS	1851000	1851100	.	+	2	gene_name 98314433|dock1-2; gene_id MSTRG.27931; transcript_id MSTRG.27931.3;
scaffold_554	transdecoder	CDS	1851000	1851100	.	+	2	gene_name 98314433|dock1-2; gene_id MSTRG.27931; transcript_id MSTRG.27931.4;
scaffold_554	transdecoder	CDS	1851000	1851100	.	+	2	gene_name 98314433|dock1-2; gene_id MSTRG.27931; transcript_id MSTRG.27931.5;
scaffold_554	transdecoder	exon	1851000	1851100	.	+	.	gene_name 98314433|dock1-2; gene_id MSTRG.27931; transcript_id MSTRG.27931.1;
scaffold_554	transdecoder	exon	1851000	1851100	.	+	.	gene_name 98314433|dock1-2; gene_id MSTRG.27931; transcript_id MSTRG.27931.2;
scaffold_554	transdecoder	exon	1851000	1851100	.	+	.	gene_name 98314433|dock1-2; gene_id MSTRG.27931; transcript_id MSTRG.27931.3;
scaffold_554	transdecoder	exon	1851000	1851100	.	+	.	gene_name 98314433|dock1-2; gene_id MSTRG.27931; transcript_id MSTRG.27931.4;
scaffold_554	transdecoder	exon	1851000	1851100	.	+	.	gene_name 98314433|dock1-2; gene_id MSTRG.27931; transcript_id MSTRG.27931.5;
scaffold_554	transdecoder	CDS	1851145	1851231	.	+	0	gene_name 98314433|dock1-2; gene_id MSTRG.27931; transcript_id MSTRG.27931.1;
scaffold_554	transdecoder	CDS	1851145	1851231	.	+	0	gene_name 98314433|dock1-2; gene_id MSTRG.27931; transcript_id MSTRG.27931.2;
scaffold_554	transdecoder	CDS	1851145	1851231	.	+	0	gene_name 98314433|dock1-2; gene_id MSTRG.27931; transcript_id MSTRG.27931.3;
scaffold_554	transdecoder	CDS	1851145	1851231	.	+	0	gene_name 98314433|dock1-2; gene_id MSTRG.27931; transcript_id MSTRG.27931.4;
scaffold_554	transdecoder	CDS	1851145	1851231	.	+	0	gene_name 98314433|dock1-2; gene_id MSTRG.27931; transcript_id MSTRG.27931.5;
scaffold_554	transdecoder	exon	1851145	1851231	.	+	.	gene_name 98314433|dock1-2; gene_id MSTRG.27931; transcript_id MSTRG.27931.1;
scaffold_554	transdecoder	exon	1851145	1851231	.	+	.	gene_name 98314433|dock1-2; gene_id MSTRG.27931; transcript_id MSTRG.27931.2;
scaffold_554	transdecoder	exon	1851145	1851231	.	+	.	gene_name 98314433|dock1-2; gene_id MSTRG.27931; transcript_id MSTRG.27931.3;
scaffold_554	transdecoder	exon	1851145	1851231	.	+	.	gene_name 98314433|dock1-2; gene_id MSTRG.27931; transcript_id MSTRG.27931.4;
scaffold_554	transdecoder	exon	1851145	1851231	.	+	.	gene_name 98314433|dock1-2; gene_id MSTRG.27931; transcript_id MSTRG.27931.5;
scaffold_554	transdecoder	CDS	1851500	1851513	.	+	0	gene_name 98314433|dock1-2; gene_id MSTRG.27931; transcript_id MSTRG.27931.2;
scaffold_554	transdecoder	exon	1851500	1851513	.	+	.	gene_name 98314433|dock1-2; gene_id MSTRG.27931; transcript_id MSTRG.27931.2;
scaffold_554	transdecoder	CDS	1851500	1851603	.	+	0	gene_name 98314433|dock1-2; gene_id MSTRG.27931; transcript_id MSTRG.27931.1;
scaffold_554	transdecoder	CDS	1851500	1851603	.	+	0	gene_name 98314433|dock1-2; gene_id MSTRG.27931; transcript_id MSTRG.27931.3;
scaffold_554	transdecoder	CDS	1851500	1851603	.	+	0	gene_name 98314433|dock1-2; gene_id MSTRG.27931; transcript_id MSTRG.27931.4;
scaffold_554	transdecoder	CDS	1851500	1851603	.	+	0	gene_name 98314433|dock1-2; gene_id MSTRG.27931; transcript_id MSTRG.27931.5;
scaffold_554	transdecoder	exon	1851500	1851603	.	+	.	gene_name 98314433|dock1-2; gene_id MSTRG.27931; transcript_id MSTRG.27931.1;
scaffold_554	transdecoder	exon	1851500	1851603	.	+	.	gene_name 98314433|dock1-2; gene_id MSTRG.27931; transcript_id MSTRG.27931.3;
scaffold_554	transdecoder	exon	1851500	1851603	.	+	.	gene_name 98314433|dock1-2; gene_id MSTRG.27931; transcript_id MSTRG.27931.4;
scaffold_554	transdecoder	exon	1851500	1851603	.	+	.	gene_name 98314433|dock1-2; gene_id MSTRG.27931; transcript_id MSTRG.27931.5;
scaffold_554	transdecoder	CDS	1852396	1852512	.	+	1	gene_name 98314433|dock1-2; gene_id MSTRG.27931; transcript_id MSTRG.27931.1;
scaffold_554	transdecoder	CDS	1852396	1852512	.	+	1	gene_name 98314433|dock1-2; gene_id MSTRG.27931; transcript_id MSTRG.27931.3;
scaffold_554	transdecoder	CDS	1852396	1852512	.	+	1	gene_name 98314433|dock1-2; gene_id MSTRG.27931; transcript_id MSTRG.27931.4;
scaffold_554	transdecoder	CDS	1852396	1852512	.	+	1	gene_name 98314433|dock1-2; gene_id MSTRG.27931; transcript_id MSTRG.27931.5;
scaffold_554	transdecoder	exon	1852396	1852512	.	+	.	gene_name 98314433|dock1-2; gene_id MSTRG.27931; transcript_id MSTRG.27931.1;
scaffold_554	transdecoder	exon	1852396	1852512	.	+	.	gene_name 98314433|dock1-2; gene_id MSTRG.27931; transcript_id MSTRG.27931.3;
scaffold_554	transdecoder	exon	1852396	1852512	.	+	.	gene_name 98314433|dock1-2; gene_id MSTRG.27931; transcript_id MSTRG.27931.4;
scaffold_554	transdecoder	exon	1852396	1852512	.	+	.	gene_name 98314433|dock1-2; gene_id MSTRG.27931; transcript_id MSTRG.27931.5;
scaffold_554	transdecoder	CDS	1852619	1852828	.	+	1	gene_name 98314433|dock1-2; gene_id MSTRG.27931; transcript_id MSTRG.27931.1;
scaffold_554	transdecoder	CDS	1852619	1852828	.	+	1	gene_name 98314433|dock1-2; gene_id MSTRG.27931; transcript_id MSTRG.27931.3;
scaffold_554	transdecoder	CDS	1852619	1852828	.	+	1	gene_name 98314433|dock1-2; gene_id MSTRG.27931; transcript_id MSTRG.27931.4;
scaffold_554	transdecoder	CDS	1852619	1852828	.	+	1	gene_name 98314433|dock1-2; gene_id MSTRG.27931; transcript_id MSTRG.27931.5;
scaffold_554	transdecoder	exon	1852619	1852828	.	+	.	gene_name 98314433|dock1-2; gene_id MSTRG.27931; transcript_id MSTRG.27931.1;
scaffold_554	transdecoder	exon	1852619	1852828	.	+	.	gene_name 98314433|dock1-2; gene_id MSTRG.27931; transcript_id MSTRG.27931.3;
scaffold_554	transdecoder	exon	1852619	1852828	.	+	.	gene_name 98314433|dock1-2; gene_id MSTRG.27931; transcript_id MSTRG.27931.4;
scaffold_554	transdecoder	exon	1852619	1852828	.	+	.	gene_name 98314433|dock1-2; gene_id MSTRG.27931; transcript_id MSTRG.27931.5;
scaffold_554	transdecoder	CDS	1852654	1852714	.	+	1	gene_name 98314433|dock1-2; gene_id MSTRG.27931; transcript_id MSTRG.27931.2;
scaffold_554	transdecoder	exon	1852654	1852828	.	+	.	gene_name 98314433|dock1-2; gene_id MSTRG.27931; transcript_id MSTRG.27931.2;
scaffold_554	transdecoder	CDS	1852779	1852828	.	+	0	gene_name 98314433|dock1-2; gene_id MSTRG.27931; transcript_id MSTRG.27931.2;
scaffold_554	transdecoder	CDS	1856178	1856284	.	+	1	gene_name 98314433|dock1-2; gene_id MSTRG.27931; transcript_id MSTRG.27931.1;
scaffold_554	transdecoder	CDS	1856178	1856284	.	+	1	gene_name 98314433|dock1-2; gene_id MSTRG.27931; transcript_id MSTRG.27931.2;
scaffold_554	transdecoder	CDS	1856178	1856284	.	+	1	gene_name 98314433|dock1-2; gene_id MSTRG.27931; transcript_id MSTRG.27931.3;
scaffold_554	transdecoder	CDS	1856178	1856284	.	+	1	gene_name 98314433|dock1-2; gene_id MSTRG.27931; transcript_id MSTRG.27931.4;
scaffold_554	transdecoder	CDS	1856178	1856284	.	+	1	gene_name 98314433|dock1-2; gene_id MSTRG.27931; transcript_id MSTRG.27931.5;
scaffold_554	transdecoder	exon	1856178	1856284	.	+	.	gene_name 98314433|dock1-2; gene_id MSTRG.27931; transcript_id MSTRG.27931.1;
scaffold_554	transdecoder	exon	1856178	1856284	.	+	.	gene_name 98314433|dock1-2; gene_id MSTRG.27931; transcript_id MSTRG.27931.2;
scaffold_554	transdecoder	exon	1856178	1856284	.	+	.	gene_name 98314433|dock1-2; gene_id MSTRG.27931; transcript_id MSTRG.27931.3;
scaffold_554	transdecoder	exon	1856178	1856284	.	+	.	gene_name 98314433|dock1-2; gene_id MSTRG.27931; transcript_id MSTRG.27931.4;
scaffold_554	transdecoder	exon	1856178	1856284	.	+	.	gene_name 98314433|dock1-2; gene_id MSTRG.27931; transcript_id MSTRG.27931.5;
scaffold_554	transdecoder	CDS	1857920	1858065	.	+	2	gene_name 98314433|dock1-2; gene_id MSTRG.27931; transcript_id MSTRG.27931.1;
scaffold_554	transdecoder	CDS	1857920	1858065	.	+	2	gene_name 98314433|dock1-2; gene_id MSTRG.27931; transcript_id MSTRG.27931.2;
scaffold_554	transdecoder	CDS	1857920	1858065	.	+	2	gene_name 98314433|dock1-2; gene_id MSTRG.27931; transcript_id MSTRG.27931.3;
scaffold_554	transdecoder	CDS	1857920	1858065	.	+	2	gene_name 98314433|dock1-2; gene_id MSTRG.27931; transcript_id MSTRG.27931.4;
scaffold_554	transdecoder	CDS	1857920	1858065	.	+	2	gene_name 98314433|dock1-2; gene_id MSTRG.27931; transcript_id MSTRG.27931.5;
scaffold_554	transdecoder	exon	1857920	1858065	.	+	.	gene_name 98314433|dock1-2; gene_id MSTRG.27931; transcript_id MSTRG.27931.1;
scaffold_554	transdecoder	exon	1857920	1858065	.	+	.	gene_name 98314433|dock1-2; gene_id MSTRG.27931; transcript_id MSTRG.27931.2;
scaffold_554	transdecoder	exon	1857920	1858065	.	+	.	gene_name 98314433|dock1-2; gene_id MSTRG.27931; transcript_id MSTRG.27931.3;
scaffold_554	transdecoder	exon	1857920	1858065	.	+	.	gene_name 98314433|dock1-2; gene_id MSTRG.27931; transcript_id MSTRG.27931.4;
scaffold_554	transdecoder	exon	1857920	1858065	.	+	.	gene_name 98314433|dock1-2; gene_id MSTRG.27931; transcript_id MSTRG.27931.5;
scaffold_554	transdecoder	five_prime_utr	1857969	1857969	.	+	.	gene_name 98314433|dock1-2; gene_id MSTRG.27931; transcript_id MSTRG.27931.6;
scaffold_554	transdecoder	exon	1857969	1858065	.	+	.	gene_name 98314433|dock1-2; gene_id MSTRG.27931; transcript_id MSTRG.27931.6;
scaffold_554	transdecoder	transcript	1857969	1878761	.	+	.	gene_name 98314433|dock1-2; gene_id MSTRG.27931; transcript_id MSTRG.27931.6; gene_biotype protein_coding; Info ORF type:complete (+),score=230.09,sp|Q14185|DOCK1_HUMAN|21.785|9.16e-68; ref_name -; class_code u; inherit_ref FALSE;
scaffold_554	transdecoder	CDS	1857970	1858065	.	+	0	gene_name 98314433|dock1-2; gene_id MSTRG.27931; transcript_id MSTRG.27931.6;
scaffold_554	transdecoder	CDS	1861117	1861212	.	+	0	gene_name 98314433|dock1-2; gene_id MSTRG.27931; transcript_id MSTRG.27931.1;
scaffold_554	transdecoder	CDS	1861117	1861212	.	+	0	gene_name 98314433|dock1-2; gene_id MSTRG.27931; transcript_id MSTRG.27931.2;
scaffold_554	transdecoder	CDS	1861117	1861212	.	+	0	gene_name 98314433|dock1-2; gene_id MSTRG.27931; transcript_id MSTRG.27931.3;
scaffold_554	transdecoder	CDS	1861117	1861212	.	+	0	gene_name 98314433|dock1-2; gene_id MSTRG.27931; transcript_id MSTRG.27931.4;
scaffold_554	transdecoder	CDS	1861117	1861212	.	+	0	gene_name 98314433|dock1-2; gene_id MSTRG.27931; transcript_id MSTRG.27931.5;
scaffold_554	transdecoder	CDS	1861117	1861212	.	+	0	gene_name 98314433|dock1-2; gene_id MSTRG.27931; transcript_id MSTRG.27931.6;
scaffold_554	transdecoder	exon	1861117	1861212	.	+	.	gene_name 98314433|dock1-2; gene_id MSTRG.27931; transcript_id MSTRG.27931.1;
scaffold_554	transdecoder	exon	1861117	1861212	.	+	.	gene_name 98314433|dock1-2; gene_id MSTRG.27931; transcript_id MSTRG.27931.2;
scaffold_554	transdecoder	exon	1861117	1861212	.	+	.	gene_name 98314433|dock1-2; gene_id MSTRG.27931; transcript_id MSTRG.27931.3;
scaffold_554	transdecoder	exon	1861117	1861212	.	+	.	gene_name 98314433|dock1-2; gene_id MSTRG.27931; transcript_id MSTRG.27931.4;
scaffold_554	transdecoder	exon	1861117	1861212	.	+	.	gene_name 98314433|dock1-2; gene_id MSTRG.27931; transcript_id MSTRG.27931.5;
scaffold_554	transdecoder	exon	1861117	1861212	.	+	.	gene_name 98314433|dock1-2; gene_id MSTRG.27931; transcript_id MSTRG.27931.6;
scaffold_554	transdecoder	CDS	1862544	1862866	.	+	0	gene_name 98314433|dock1-2; gene_id MSTRG.27931; transcript_id MSTRG.27931.1;
scaffold_554	transdecoder	CDS	1862544	1862866	.	+	0	gene_name 98314433|dock1-2; gene_id MSTRG.27931; transcript_id MSTRG.27931.2;
scaffold_554	transdecoder	CDS	1862544	1862866	.	+	0	gene_name 98314433|dock1-2; gene_id MSTRG.27931; transcript_id MSTRG.27931.3;
scaffold_554	transdecoder	CDS	1862544	1862866	.	+	0	gene_name 98314433|dock1-2; gene_id MSTRG.27931; transcript_id MSTRG.27931.4;
scaffold_554	transdecoder	CDS	1862544	1862866	.	+	0	gene_name 98314433|dock1-2; gene_id MSTRG.27931; transcript_id MSTRG.27931.5;
scaffold_554	transdecoder	CDS	1862544	1862866	.	+	0	gene_name 98314433|dock1-2; gene_id MSTRG.27931; transcript_id MSTRG.27931.6;
scaffold_554	transdecoder	exon	1862544	1862866	.	+	.	gene_name 98314433|dock1-2; gene_id MSTRG.27931; transcript_id MSTRG.27931.1;
scaffold_554	transdecoder	exon	1862544	1862866	.	+	.	gene_name 98314433|dock1-2; gene_id MSTRG.27931; transcript_id MSTRG.27931.2;
scaffold_554	transdecoder	exon	1862544	1862866	.	+	.	gene_name 98314433|dock1-2; gene_id MSTRG.27931; transcript_id MSTRG.27931.3;
scaffold_554	transdecoder	exon	1862544	1862866	.	+	.	gene_name 98314433|dock1-2; gene_id MSTRG.27931; transcript_id MSTRG.27931.4;
scaffold_554	transdecoder	exon	1862544	1862866	.	+	.	gene_name 98314433|dock1-2; gene_id MSTRG.27931; transcript_id MSTRG.27931.5;
scaffold_554	transdecoder	exon	1862544	1862866	.	+	.	gene_name 98314433|dock1-2; gene_id MSTRG.27931; transcript_id MSTRG.27931.6;
scaffold_554	transdecoder	CDS	1863084	1863145	.	+	1	gene_name 98314433|dock1-2; gene_id MSTRG.27931; transcript_id MSTRG.27931.1;
scaffold_554	transdecoder	CDS	1863084	1863145	.	+	1	gene_name 98314433|dock1-2; gene_id MSTRG.27931; transcript_id MSTRG.27931.2;
scaffold_554	transdecoder	CDS	1863084	1863145	.	+	1	gene_name 98314433|dock1-2; gene_id MSTRG.27931; transcript_id MSTRG.27931.3;
scaffold_554	transdecoder	CDS	1863084	1863145	.	+	1	gene_name 98314433|dock1-2; gene_id MSTRG.27931; transcript_id MSTRG.27931.4;
scaffold_554	transdecoder	CDS	1863084	1863145	.	+	1	gene_name 98314433|dock1-2; gene_id MSTRG.27931; transcript_id MSTRG.27931.5;
scaffold_554	transdecoder	CDS	1863084	1863145	.	+	1	gene_name 98314433|dock1-2; gene_id MSTRG.27931; transcript_id MSTRG.27931.6;
scaffold_554	transdecoder	exon	1863084	1863145	.	+	.	gene_name 98314433|dock1-2; gene_id MSTRG.27931; transcript_id MSTRG.27931.1;
scaffold_554	transdecoder	exon	1863084	1863145	.	+	.	gene_name 98314433|dock1-2; gene_id MSTRG.27931; transcript_id MSTRG.27931.2;
scaffold_554	transdecoder	exon	1863084	1863145	.	+	.	gene_name 98314433|dock1-2; gene_id MSTRG.27931; transcript_id MSTRG.27931.3;
scaffold_554	transdecoder	exon	1863084	1863145	.	+	.	gene_name 98314433|dock1-2; gene_id MSTRG.27931; transcript_id MSTRG.27931.4;
scaffold_554	transdecoder	exon	1863084	1863145	.	+	.	gene_name 98314433|dock1-2; gene_id MSTRG.27931; transcript_id MSTRG.27931.5;
scaffold_554	transdecoder	exon	1863084	1863145	.	+	.	gene_name 98314433|dock1-2; gene_id MSTRG.27931; transcript_id MSTRG.27931.6;
scaffold_554	transdecoder	CDS	1865354	1865499	.	+	2	gene_name 98314433|dock1-2; gene_id MSTRG.27931; transcript_id MSTRG.27931.1;
scaffold_554	transdecoder	CDS	1865354	1865499	.	+	2	gene_name 98314433|dock1-2; gene_id MSTRG.27931; transcript_id MSTRG.27931.2;
scaffold_554	transdecoder	CDS	1865354	1865499	.	+	2	gene_name 98314433|dock1-2; gene_id MSTRG.27931; transcript_id MSTRG.27931.3;
scaffold_554	transdecoder	CDS	1865354	1865499	.	+	2	gene_name 98314433|dock1-2; gene_id MSTRG.27931; transcript_id MSTRG.27931.4;
scaffold_554	transdecoder	CDS	1865354	1865499	.	+	2	gene_name 98314433|dock1-2; gene_id MSTRG.27931; transcript_id MSTRG.27931.5;
scaffold_554	transdecoder	CDS	1865354	1865499	.	+	2	gene_name 98314433|dock1-2; gene_id MSTRG.27931; transcript_id MSTRG.27931.6;
scaffold_554	transdecoder	exon	1865354	1865499	.	+	.	gene_name 98314433|dock1-2; gene_id MSTRG.27931; transcript_id MSTRG.27931.1;
scaffold_554	transdecoder	exon	1865354	1865499	.	+	.	gene_name 98314433|dock1-2; gene_id MSTRG.27931; transcript_id MSTRG.27931.2;
scaffold_554	transdecoder	exon	1865354	1865499	.	+	.	gene_name 98314433|dock1-2; gene_id MSTRG.27931; transcript_id MSTRG.27931.3;
scaffold_554	transdecoder	exon	1865354	1865499	.	+	.	gene_name 98314433|dock1-2; gene_id MSTRG.27931; transcript_id MSTRG.27931.4;
scaffold_554	transdecoder	exon	1865354	1865499	.	+	.	gene_name 98314433|dock1-2; gene_id MSTRG.27931; transcript_id MSTRG.27931.5;
scaffold_554	transdecoder	exon	1865354	1865499	.	+	.	gene_name 98314433|dock1-2; gene_id MSTRG.27931; transcript_id MSTRG.27931.6;
scaffold_554	transdecoder	CDS	1865544	1865635	.	+	0	gene_name 98314433|dock1-2; gene_id MSTRG.27931; transcript_id MSTRG.27931.1;
scaffold_554	transdecoder	CDS	1865544	1865635	.	+	0	gene_name 98314433|dock1-2; gene_id MSTRG.27931; transcript_id MSTRG.27931.2;
scaffold_554	transdecoder	CDS	1865544	1865635	.	+	0	gene_name 98314433|dock1-2; gene_id MSTRG.27931; transcript_id MSTRG.27931.3;
scaffold_554	transdecoder	CDS	1865544	1865635	.	+	0	gene_name 98314433|dock1-2; gene_id MSTRG.27931; transcript_id MSTRG.27931.4;
scaffold_554	transdecoder	CDS	1865544	1865635	.	+	0	gene_name 98314433|dock1-2; gene_id MSTRG.27931; transcript_id MSTRG.27931.5;
scaffold_554	transdecoder	CDS	1865544	1865635	.	+	0	gene_name 98314433|dock1-2; gene_id MSTRG.27931; transcript_id MSTRG.27931.6;
scaffold_554	transdecoder	exon	1865544	1865635	.	+	.	gene_name 98314433|dock1-2; gene_id MSTRG.27931; transcript_id MSTRG.27931.1;
scaffold_554	transdecoder	exon	1865544	1865635	.	+	.	gene_name 98314433|dock1-2; gene_id MSTRG.27931; transcript_id MSTRG.27931.2;
scaffold_554	transdecoder	exon	1865544	1865635	.	+	.	gene_name 98314433|dock1-2; gene_id MSTRG.27931; transcript_id MSTRG.27931.3;
scaffold_554	transdecoder	exon	1865544	1865635	.	+	.	gene_name 98314433|dock1-2; gene_id MSTRG.27931; transcript_id MSTRG.27931.4;
scaffold_554	transdecoder	exon	1865544	1865635	.	+	.	gene_name 98314433|dock1-2; gene_id MSTRG.27931; transcript_id MSTRG.27931.5;
scaffold_554	transdecoder	exon	1865544	1865635	.	+	.	gene_name 98314433|dock1-2; gene_id MSTRG.27931; transcript_id MSTRG.27931.6;
scaffold_554	transdecoder	CDS	1865885	1866056	.	+	1	gene_name 98314433|dock1-2; gene_id MSTRG.27931; transcript_id MSTRG.27931.1;
scaffold_554	transdecoder	CDS	1865885	1866056	.	+	1	gene_name 98314433|dock1-2; gene_id MSTRG.27931; transcript_id MSTRG.27931.2;
scaffold_554	transdecoder	CDS	1865885	1866056	.	+	1	gene_name 98314433|dock1-2; gene_id MSTRG.27931; transcript_id MSTRG.27931.3;
scaffold_554	transdecoder	CDS	1865885	1866056	.	+	1	gene_name 98314433|dock1-2; gene_id MSTRG.27931; transcript_id MSTRG.27931.4;
scaffold_554	transdecoder	CDS	1865885	1866056	.	+	1	gene_name 98314433|dock1-2; gene_id MSTRG.27931; transcript_id MSTRG.27931.5;
scaffold_554	transdecoder	CDS	1865885	1866056	.	+	1	gene_name 98314433|dock1-2; gene_id MSTRG.27931; transcript_id MSTRG.27931.6;
scaffold_554	transdecoder	exon	1865885	1866056	.	+	.	gene_name 98314433|dock1-2; gene_id MSTRG.27931; transcript_id MSTRG.27931.1;
scaffold_554	transdecoder	exon	1865885	1866056	.	+	.	gene_name 98314433|dock1-2; gene_id MSTRG.27931; transcript_id MSTRG.27931.2;
scaffold_554	transdecoder	exon	1865885	1866056	.	+	.	gene_name 98314433|dock1-2; gene_id MSTRG.27931; transcript_id MSTRG.27931.3;
scaffold_554	transdecoder	exon	1865885	1866056	.	+	.	gene_name 98314433|dock1-2; gene_id MSTRG.27931; transcript_id MSTRG.27931.4;
scaffold_554	transdecoder	exon	1865885	1866056	.	+	.	gene_name 98314433|dock1-2; gene_id MSTRG.27931; transcript_id MSTRG.27931.5;
scaffold_554	transdecoder	exon	1865885	1866056	.	+	.	gene_name 98314433|dock1-2; gene_id MSTRG.27931; transcript_id MSTRG.27931.6;
scaffold_554	transdecoder	CDS	1866101	1866229	.	+	0	gene_name 98314433|dock1-2; gene_id MSTRG.27931; transcript_id MSTRG.27931.1;
scaffold_554	transdecoder	CDS	1866101	1866229	.	+	0	gene_name 98314433|dock1-2; gene_id MSTRG.27931; transcript_id MSTRG.27931.2;
scaffold_554	transdecoder	CDS	1866101	1866229	.	+	0	gene_name 98314433|dock1-2; gene_id MSTRG.27931; transcript_id MSTRG.27931.3;
scaffold_554	transdecoder	CDS	1866101	1866229	.	+	0	gene_name 98314433|dock1-2; gene_id MSTRG.27931; transcript_id MSTRG.27931.5;
scaffold_554	transdecoder	exon	1866101	1866229	.	+	.	gene_name 98314433|dock1-2; gene_id MSTRG.27931; transcript_id MSTRG.27931.1;
scaffold_554	transdecoder	exon	1866101	1866229	.	+	.	gene_name 98314433|dock1-2; gene_id MSTRG.27931; transcript_id MSTRG.27931.2;
scaffold_554	transdecoder	exon	1866101	1866229	.	+	.	gene_name 98314433|dock1-2; gene_id MSTRG.27931; transcript_id MSTRG.27931.3;
scaffold_554	transdecoder	exon	1866101	1866229	.	+	.	gene_name 98314433|dock1-2; gene_id MSTRG.27931; transcript_id MSTRG.27931.5;
scaffold_554	transdecoder	CDS	1866101	1866483	.	+	0	gene_name 98314433|dock1-2; gene_id MSTRG.27931; transcript_id MSTRG.27931.4;
scaffold_554	transdecoder	CDS	1866101	1866483	.	+	0	gene_name 98314433|dock1-2; gene_id MSTRG.27931; transcript_id MSTRG.27931.6;
scaffold_554	transdecoder	exon	1866101	1866483	.	+	.	gene_name 98314433|dock1-2; gene_id MSTRG.27931; transcript_id MSTRG.27931.4;
scaffold_554	transdecoder	exon	1866101	1866483	.	+	.	gene_name 98314433|dock1-2; gene_id MSTRG.27931; transcript_id MSTRG.27931.6;
scaffold_554	transdecoder	CDS	1866307	1866483	.	+	0	gene_name 98314433|dock1-2; gene_id MSTRG.27931; transcript_id MSTRG.27931.1;
scaffold_554	transdecoder	CDS	1866307	1866483	.	+	0	gene_name 98314433|dock1-2; gene_id MSTRG.27931; transcript_id MSTRG.27931.2;
scaffold_554	transdecoder	CDS	1866307	1866483	.	+	0	gene_name 98314433|dock1-2; gene_id MSTRG.27931; transcript_id MSTRG.27931.3;
scaffold_554	transdecoder	CDS	1866307	1866483	.	+	0	gene_name 98314433|dock1-2; gene_id MSTRG.27931; transcript_id MSTRG.27931.5;
scaffold_554	transdecoder	exon	1866307	1866483	.	+	.	gene_name 98314433|dock1-2; gene_id MSTRG.27931; transcript_id MSTRG.27931.1;
scaffold_554	transdecoder	exon	1866307	1866483	.	+	.	gene_name 98314433|dock1-2; gene_id MSTRG.27931; transcript_id MSTRG.27931.2;
scaffold_554	transdecoder	exon	1866307	1866483	.	+	.	gene_name 98314433|dock1-2; gene_id MSTRG.27931; transcript_id MSTRG.27931.3;
scaffold_554	transdecoder	exon	1866307	1866483	.	+	.	gene_name 98314433|dock1-2; gene_id MSTRG.27931; transcript_id MSTRG.27931.5;
scaffold_554	transdecoder	CDS	1871272	1871361	.	+	0	gene_name 98314433|dock1-2; gene_id MSTRG.27931; transcript_id MSTRG.27931.1;
scaffold_554	transdecoder	CDS	1871272	1871361	.	+	0	gene_name 98314433|dock1-2; gene_id MSTRG.27931; transcript_id MSTRG.27931.2;
scaffold_554	transdecoder	CDS	1871272	1871361	.	+	0	gene_name 98314433|dock1-2; gene_id MSTRG.27931; transcript_id MSTRG.27931.3;
scaffold_554	transdecoder	CDS	1871272	1871361	.	+	0	gene_name 98314433|dock1-2; gene_id MSTRG.27931; transcript_id MSTRG.27931.4;
scaffold_554	transdecoder	CDS	1871272	1871361	.	+	0	gene_name 98314433|dock1-2; gene_id MSTRG.27931; transcript_id MSTRG.27931.5;
scaffold_554	transdecoder	CDS	1871272	1871361	.	+	0	gene_name 98314433|dock1-2; gene_id MSTRG.27931; transcript_id MSTRG.27931.6;
scaffold_554	transdecoder	exon	1871272	1871361	.	+	.	gene_name 98314433|dock1-2; gene_id MSTRG.27931; transcript_id MSTRG.27931.1;
scaffold_554	transdecoder	exon	1871272	1871361	.	+	.	gene_name 98314433|dock1-2; gene_id MSTRG.27931; transcript_id MSTRG.27931.2;
scaffold_554	transdecoder	exon	1871272	1871361	.	+	.	gene_name 98314433|dock1-2; gene_id MSTRG.27931; transcript_id MSTRG.27931.3;
scaffold_554	transdecoder	exon	1871272	1871361	.	+	.	gene_name 98314433|dock1-2; gene_id MSTRG.27931; transcript_id MSTRG.27931.4;
scaffold_554	transdecoder	exon	1871272	1871361	.	+	.	gene_name 98314433|dock1-2; gene_id MSTRG.27931; transcript_id MSTRG.27931.5;
scaffold_554	transdecoder	exon	1871272	1871361	.	+	.	gene_name 98314433|dock1-2; gene_id MSTRG.27931; transcript_id MSTRG.27931.6;
scaffold_554	transdecoder	CDS	1871404	1871523	.	+	0	gene_name 98314433|dock1-2; gene_id MSTRG.27931; transcript_id MSTRG.27931.1;
scaffold_554	transdecoder	CDS	1871404	1871523	.	+	0	gene_name 98314433|dock1-2; gene_id MSTRG.27931; transcript_id MSTRG.27931.2;
scaffold_554	transdecoder	CDS	1871404	1871523	.	+	0	gene_name 98314433|dock1-2; gene_id MSTRG.27931; transcript_id MSTRG.27931.3;
scaffold_554	transdecoder	CDS	1871404	1871523	.	+	0	gene_name 98314433|dock1-2; gene_id MSTRG.27931; transcript_id MSTRG.27931.4;
scaffold_554	transdecoder	CDS	1871404	1871523	.	+	0	gene_name 98314433|dock1-2; gene_id MSTRG.27931; transcript_id MSTRG.27931.5;
scaffold_554	transdecoder	CDS	1871404	1871523	.	+	0	gene_name 98314433|dock1-2; gene_id MSTRG.27931; transcript_id MSTRG.27931.6;
scaffold_554	transdecoder	exon	1871404	1871523	.	+	.	gene_name 98314433|dock1-2; gene_id MSTRG.27931; transcript_id MSTRG.27931.1;
scaffold_554	transdecoder	exon	1871404	1871523	.	+	.	gene_name 98314433|dock1-2; gene_id MSTRG.27931; transcript_id MSTRG.27931.2;
scaffold_554	transdecoder	exon	1871404	1871523	.	+	.	gene_name 98314433|dock1-2; gene_id MSTRG.27931; transcript_id MSTRG.27931.3;
scaffold_554	transdecoder	exon	1871404	1871523	.	+	.	gene_name 98314433|dock1-2; gene_id MSTRG.27931; transcript_id MSTRG.27931.4;
scaffold_554	transdecoder	exon	1871404	1871523	.	+	.	gene_name 98314433|dock1-2; gene_id MSTRG.27931; transcript_id MSTRG.27931.5;
scaffold_554	transdecoder	exon	1871404	1871523	.	+	.	gene_name 98314433|dock1-2; gene_id MSTRG.27931; transcript_id MSTRG.27931.6;
scaffold_554	transdecoder	CDS	1871851	1871983	.	+	0	gene_name 98314433|dock1-2; gene_id MSTRG.27931; transcript_id MSTRG.27931.1;
scaffold_554	transdecoder	CDS	1871851	1871983	.	+	0	gene_name 98314433|dock1-2; gene_id MSTRG.27931; transcript_id MSTRG.27931.2;
scaffold_554	transdecoder	CDS	1871851	1871983	.	+	0	gene_name 98314433|dock1-2; gene_id MSTRG.27931; transcript_id MSTRG.27931.3;
scaffold_554	transdecoder	CDS	1871851	1871983	.	+	0	gene_name 98314433|dock1-2; gene_id MSTRG.27931; transcript_id MSTRG.27931.4;
scaffold_554	transdecoder	CDS	1871851	1871983	.	+	0	gene_name 98314433|dock1-2; gene_id MSTRG.27931; transcript_id MSTRG.27931.5;
scaffold_554	transdecoder	CDS	1871851	1871983	.	+	0	gene_name 98314433|dock1-2; gene_id MSTRG.27931; transcript_id MSTRG.27931.6;
scaffold_554	transdecoder	exon	1871851	1871983	.	+	.	gene_name 98314433|dock1-2; gene_id MSTRG.27931; transcript_id MSTRG.27931.1;
scaffold_554	transdecoder	exon	1871851	1871983	.	+	.	gene_name 98314433|dock1-2; gene_id MSTRG.27931; transcript_id MSTRG.27931.2;
scaffold_554	transdecoder	exon	1871851	1871983	.	+	.	gene_name 98314433|dock1-2; gene_id MSTRG.27931; transcript_id MSTRG.27931.3;
scaffold_554	transdecoder	exon	1871851	1871983	.	+	.	gene_name 98314433|dock1-2; gene_id MSTRG.27931; transcript_id MSTRG.27931.4;
scaffold_554	transdecoder	exon	1871851	1871983	.	+	.	gene_name 98314433|dock1-2; gene_id MSTRG.27931; transcript_id MSTRG.27931.5;
scaffold_554	transdecoder	exon	1871851	1871983	.	+	.	gene_name 98314433|dock1-2; gene_id MSTRG.27931; transcript_id MSTRG.27931.6;
scaffold_554	transdecoder	CDS	1874325	1874488	.	+	2	gene_name 98314433|dock1-2; gene_id MSTRG.27931; transcript_id MSTRG.27931.1;
scaffold_554	transdecoder	CDS	1874325	1874488	.	+	2	gene_name 98314433|dock1-2; gene_id MSTRG.27931; transcript_id MSTRG.27931.2;
scaffold_554	transdecoder	CDS	1874325	1874488	.	+	2	gene_name 98314433|dock1-2; gene_id MSTRG.27931; transcript_id MSTRG.27931.3;
scaffold_554	transdecoder	CDS	1874325	1874488	.	+	2	gene_name 98314433|dock1-2; gene_id MSTRG.27931; transcript_id MSTRG.27931.4;
scaffold_554	transdecoder	CDS	1874325	1874488	.	+	2	gene_name 98314433|dock1-2; gene_id MSTRG.27931; transcript_id MSTRG.27931.5;
scaffold_554	transdecoder	CDS	1874325	1874488	.	+	2	gene_name 98314433|dock1-2; gene_id MSTRG.27931; transcript_id MSTRG.27931.6;
scaffold_554	transdecoder	exon	1874325	1874488	.	+	.	gene_name 98314433|dock1-2; gene_id MSTRG.27931; transcript_id MSTRG.27931.1;
scaffold_554	transdecoder	exon	1874325	1874488	.	+	.	gene_name 98314433|dock1-2; gene_id MSTRG.27931; transcript_id MSTRG.27931.2;
scaffold_554	transdecoder	exon	1874325	1874488	.	+	.	gene_name 98314433|dock1-2; gene_id MSTRG.27931; transcript_id MSTRG.27931.3;
scaffold_554	transdecoder	exon	1874325	1874488	.	+	.	gene_name 98314433|dock1-2; gene_id MSTRG.27931; transcript_id MSTRG.27931.4;
scaffold_554	transdecoder	exon	1874325	1874488	.	+	.	gene_name 98314433|dock1-2; gene_id MSTRG.27931; transcript_id MSTRG.27931.5;
scaffold_554	transdecoder	exon	1874325	1874488	.	+	.	gene_name 98314433|dock1-2; gene_id MSTRG.27931; transcript_id MSTRG.27931.6;
scaffold_554	transdecoder	CDS	1875129	1875215	.	+	0	gene_name 98314433|dock1-2; gene_id MSTRG.27931; transcript_id MSTRG.27931.1;
scaffold_554	transdecoder	CDS	1875129	1875215	.	+	0	gene_name 98314433|dock1-2; gene_id MSTRG.27931; transcript_id MSTRG.27931.2;
scaffold_554	transdecoder	CDS	1875129	1875215	.	+	0	gene_name 98314433|dock1-2; gene_id MSTRG.27931; transcript_id MSTRG.27931.3;
scaffold_554	transdecoder	CDS	1875129	1875215	.	+	0	gene_name 98314433|dock1-2; gene_id MSTRG.27931; transcript_id MSTRG.27931.4;
scaffold_554	transdecoder	CDS	1875129	1875215	.	+	0	gene_name 98314433|dock1-2; gene_id MSTRG.27931; transcript_id MSTRG.27931.5;
scaffold_554	transdecoder	CDS	1875129	1875215	.	+	0	gene_name 98314433|dock1-2; gene_id MSTRG.27931; transcript_id MSTRG.27931.6;
scaffold_554	transdecoder	exon	1875129	1875215	.	+	.	gene_name 98314433|dock1-2; gene_id MSTRG.27931; transcript_id MSTRG.27931.1;
scaffold_554	transdecoder	exon	1875129	1875215	.	+	.	gene_name 98314433|dock1-2; gene_id MSTRG.27931; transcript_id MSTRG.27931.2;
scaffold_554	transdecoder	exon	1875129	1875215	.	+	.	gene_name 98314433|dock1-2; gene_id MSTRG.27931; transcript_id MSTRG.27931.3;
scaffold_554	transdecoder	exon	1875129	1875215	.	+	.	gene_name 98314433|dock1-2; gene_id MSTRG.27931; transcript_id MSTRG.27931.4;
scaffold_554	transdecoder	exon	1875129	1875215	.	+	.	gene_name 98314433|dock1-2; gene_id MSTRG.27931; transcript_id MSTRG.27931.5;
scaffold_554	transdecoder	exon	1875129	1875215	.	+	.	gene_name 98314433|dock1-2; gene_id MSTRG.27931; transcript_id MSTRG.27931.6;
scaffold_554	transdecoder	CDS	1875526	1875708	.	+	0	gene_name 98314433|dock1-2; gene_id MSTRG.27931; transcript_id MSTRG.27931.1;
scaffold_554	transdecoder	CDS	1875526	1875708	.	+	0	gene_name 98314433|dock1-2; gene_id MSTRG.27931; transcript_id MSTRG.27931.2;
scaffold_554	transdecoder	CDS	1875526	1875708	.	+	0	gene_name 98314433|dock1-2; gene_id MSTRG.27931; transcript_id MSTRG.27931.3;
scaffold_554	transdecoder	CDS	1875526	1875708	.	+	0	gene_name 98314433|dock1-2; gene_id MSTRG.27931; transcript_id MSTRG.27931.4;
scaffold_554	transdecoder	CDS	1875526	1875708	.	+	0	gene_name 98314433|dock1-2; gene_id MSTRG.27931; transcript_id MSTRG.27931.5;
scaffold_554	transdecoder	CDS	1875526	1875708	.	+	0	gene_name 98314433|dock1-2; gene_id MSTRG.27931; transcript_id MSTRG.27931.6;
scaffold_554	transdecoder	exon	1875526	1875708	.	+	.	gene_name 98314433|dock1-2; gene_id MSTRG.27931; transcript_id MSTRG.27931.1;
scaffold_554	transdecoder	exon	1875526	1875708	.	+	.	gene_name 98314433|dock1-2; gene_id MSTRG.27931; transcript_id MSTRG.27931.2;
scaffold_554	transdecoder	exon	1875526	1875708	.	+	.	gene_name 98314433|dock1-2; gene_id MSTRG.27931; transcript_id MSTRG.27931.3;
scaffold_554	transdecoder	exon	1875526	1875708	.	+	.	gene_name 98314433|dock1-2; gene_id MSTRG.27931; transcript_id MSTRG.27931.4;
scaffold_554	transdecoder	exon	1875526	1875708	.	+	.	gene_name 98314433|dock1-2; gene_id MSTRG.27931; transcript_id MSTRG.27931.5;
scaffold_554	transdecoder	exon	1875526	1875708	.	+	.	gene_name 98314433|dock1-2; gene_id MSTRG.27931; transcript_id MSTRG.27931.6;
scaffold_554	transdecoder	CDS	1876426	1876506	.	+	0	gene_name 98314433|dock1-2; gene_id MSTRG.27931; transcript_id MSTRG.27931.1;
scaffold_554	transdecoder	CDS	1876426	1876506	.	+	0	gene_name 98314433|dock1-2; gene_id MSTRG.27931; transcript_id MSTRG.27931.2;
scaffold_554	transdecoder	CDS	1876426	1876506	.	+	0	gene_name 98314433|dock1-2; gene_id MSTRG.27931; transcript_id MSTRG.27931.3;
scaffold_554	transdecoder	CDS	1876426	1876506	.	+	0	gene_name 98314433|dock1-2; gene_id MSTRG.27931; transcript_id MSTRG.27931.4;
scaffold_554	transdecoder	CDS	1876426	1876506	.	+	0	gene_name 98314433|dock1-2; gene_id MSTRG.27931; transcript_id MSTRG.27931.5;
scaffold_554	transdecoder	CDS	1876426	1876506	.	+	0	gene_name 98314433|dock1-2; gene_id MSTRG.27931; transcript_id MSTRG.27931.6;
scaffold_554	transdecoder	exon	1876426	1876506	.	+	.	gene_name 98314433|dock1-2; gene_id MSTRG.27931; transcript_id MSTRG.27931.1;
scaffold_554	transdecoder	exon	1876426	1876506	.	+	.	gene_name 98314433|dock1-2; gene_id MSTRG.27931; transcript_id MSTRG.27931.2;
scaffold_554	transdecoder	exon	1876426	1876506	.	+	.	gene_name 98314433|dock1-2; gene_id MSTRG.27931; transcript_id MSTRG.27931.3;
scaffold_554	transdecoder	exon	1876426	1876506	.	+	.	gene_name 98314433|dock1-2; gene_id MSTRG.27931; transcript_id MSTRG.27931.4;
scaffold_554	transdecoder	exon	1876426	1876506	.	+	.	gene_name 98314433|dock1-2; gene_id MSTRG.27931; transcript_id MSTRG.27931.5;
scaffold_554	transdecoder	exon	1876426	1876506	.	+	.	gene_name 98314433|dock1-2; gene_id MSTRG.27931; transcript_id MSTRG.27931.6;
scaffold_554	transdecoder	CDS	1876744	1876851	.	+	0	gene_name 98314433|dock1-2; gene_id MSTRG.27931; transcript_id MSTRG.27931.1;
scaffold_554	transdecoder	CDS	1876744	1876851	.	+	0	gene_name 98314433|dock1-2; gene_id MSTRG.27931; transcript_id MSTRG.27931.2;
scaffold_554	transdecoder	CDS	1876744	1876851	.	+	0	gene_name 98314433|dock1-2; gene_id MSTRG.27931; transcript_id MSTRG.27931.3;
scaffold_554	transdecoder	CDS	1876744	1876851	.	+	0	gene_name 98314433|dock1-2; gene_id MSTRG.27931; transcript_id MSTRG.27931.4;
scaffold_554	transdecoder	CDS	1876744	1876851	.	+	0	gene_name 98314433|dock1-2; gene_id MSTRG.27931; transcript_id MSTRG.27931.5;
scaffold_554	transdecoder	CDS	1876744	1876851	.	+	0	gene_name 98314433|dock1-2; gene_id MSTRG.27931; transcript_id MSTRG.27931.6;
scaffold_554	transdecoder	exon	1876744	1876851	.	+	.	gene_name 98314433|dock1-2; gene_id MSTRG.27931; transcript_id MSTRG.27931.1;
scaffold_554	transdecoder	exon	1876744	1876851	.	+	.	gene_name 98314433|dock1-2; gene_id MSTRG.27931; transcript_id MSTRG.27931.2;
scaffold_554	transdecoder	exon	1876744	1876851	.	+	.	gene_name 98314433|dock1-2; gene_id MSTRG.27931; transcript_id MSTRG.27931.3;
scaffold_554	transdecoder	exon	1876744	1876851	.	+	.	gene_name 98314433|dock1-2; gene_id MSTRG.27931; transcript_id MSTRG.27931.4;
scaffold_554	transdecoder	exon	1876744	1876851	.	+	.	gene_name 98314433|dock1-2; gene_id MSTRG.27931; transcript_id MSTRG.27931.5;
scaffold_554	transdecoder	exon	1876744	1876851	.	+	.	gene_name 98314433|dock1-2; gene_id MSTRG.27931; transcript_id MSTRG.27931.6;
scaffold_554	transdecoder	CDS	1877733	1877784	.	+	0	gene_name 98314433|dock1-2; gene_id MSTRG.27931; transcript_id MSTRG.27931.1;
scaffold_554	transdecoder	CDS	1877733	1877784	.	+	0	gene_name 98314433|dock1-2; gene_id MSTRG.27931; transcript_id MSTRG.27931.2;
scaffold_554	transdecoder	CDS	1877733	1877784	.	+	0	gene_name 98314433|dock1-2; gene_id MSTRG.27931; transcript_id MSTRG.27931.3;
scaffold_554	transdecoder	CDS	1877733	1877784	.	+	0	gene_name 98314433|dock1-2; gene_id MSTRG.27931; transcript_id MSTRG.27931.4;
scaffold_554	transdecoder	CDS	1877733	1877784	.	+	0	gene_name 98314433|dock1-2; gene_id MSTRG.27931; transcript_id MSTRG.27931.5;
scaffold_554	transdecoder	CDS	1877733	1877784	.	+	0	gene_name 98314433|dock1-2; gene_id MSTRG.27931; transcript_id MSTRG.27931.6;
scaffold_554	transdecoder	exon	1877733	1877784	.	+	.	gene_name 98314433|dock1-2; gene_id MSTRG.27931; transcript_id MSTRG.27931.1;
scaffold_554	transdecoder	exon	1877733	1877784	.	+	.	gene_name 98314433|dock1-2; gene_id MSTRG.27931; transcript_id MSTRG.27931.2;
scaffold_554	transdecoder	exon	1877733	1877784	.	+	.	gene_name 98314433|dock1-2; gene_id MSTRG.27931; transcript_id MSTRG.27931.3;
scaffold_554	transdecoder	exon	1877733	1877784	.	+	.	gene_name 98314433|dock1-2; gene_id MSTRG.27931; transcript_id MSTRG.27931.4;
scaffold_554	transdecoder	exon	1877733	1877784	.	+	.	gene_name 98314433|dock1-2; gene_id MSTRG.27931; transcript_id MSTRG.27931.5;
scaffold_554	transdecoder	exon	1877733	1877784	.	+	.	gene_name 98314433|dock1-2; gene_id MSTRG.27931; transcript_id MSTRG.27931.6;
scaffold_554	transdecoder	CDS	1877848	1877896	.	+	2	gene_name 98314433|dock1-2; gene_id MSTRG.27931; transcript_id MSTRG.27931.1;
scaffold_554	transdecoder	CDS	1877848	1877896	.	+	2	gene_name 98314433|dock1-2; gene_id MSTRG.27931; transcript_id MSTRG.27931.2;
scaffold_554	transdecoder	CDS	1877848	1877896	.	+	2	gene_name 98314433|dock1-2; gene_id MSTRG.27931; transcript_id MSTRG.27931.3;
scaffold_554	transdecoder	CDS	1877848	1877896	.	+	2	gene_name 98314433|dock1-2; gene_id MSTRG.27931; transcript_id MSTRG.27931.4;
scaffold_554	transdecoder	CDS	1877848	1877896	.	+	2	gene_name 98314433|dock1-2; gene_id MSTRG.27931; transcript_id MSTRG.27931.5;
scaffold_554	transdecoder	CDS	1877848	1877896	.	+	2	gene_name 98314433|dock1-2; gene_id MSTRG.27931; transcript_id MSTRG.27931.6;
scaffold_554	transdecoder	exon	1877848	1877896	.	+	.	gene_name 98314433|dock1-2; gene_id MSTRG.27931; transcript_id MSTRG.27931.1;
scaffold_554	transdecoder	exon	1877848	1877896	.	+	.	gene_name 98314433|dock1-2; gene_id MSTRG.27931; transcript_id MSTRG.27931.2;
scaffold_554	transdecoder	exon	1877848	1877896	.	+	.	gene_name 98314433|dock1-2; gene_id MSTRG.27931; transcript_id MSTRG.27931.3;
scaffold_554	transdecoder	exon	1877848	1877896	.	+	.	gene_name 98314433|dock1-2; gene_id MSTRG.27931; transcript_id MSTRG.27931.4;
scaffold_554	transdecoder	exon	1877848	1877896	.	+	.	gene_name 98314433|dock1-2; gene_id MSTRG.27931; transcript_id MSTRG.27931.5;
scaffold_554	transdecoder	exon	1877848	1877896	.	+	.	gene_name 98314433|dock1-2; gene_id MSTRG.27931; transcript_id MSTRG.27931.6;
scaffold_554	transdecoder	CDS	1878594	1878603	.	+	1	gene_name 98314433|dock1-2; gene_id MSTRG.27931; transcript_id MSTRG.27931.6;
scaffold_554	transdecoder	exon	1878594	1878761	.	+	.	gene_name 98314433|dock1-2; gene_id MSTRG.27931; transcript_id MSTRG.27931.6;
scaffold_554	transdecoder	CDS	1878604	1878604	.	+	1	gene_name 98314433|dock1-2; gene_id MSTRG.27931; transcript_id MSTRG.27931.1;
scaffold_554	transdecoder	CDS	1878604	1878604	.	+	1	gene_name 98314433|dock1-2; gene_id MSTRG.27931; transcript_id MSTRG.27931.2;
scaffold_554	transdecoder	CDS	1878604	1878604	.	+	1	gene_name 98314433|dock1-2; gene_id MSTRG.27931; transcript_id MSTRG.27931.3;
scaffold_554	transdecoder	CDS	1878604	1878604	.	+	1	gene_name 98314433|dock1-2; gene_id MSTRG.27931; transcript_id MSTRG.27931.4;
scaffold_554	transdecoder	CDS	1878604	1878604	.	+	1	gene_name 98314433|dock1-2; gene_id MSTRG.27931; transcript_id MSTRG.27931.5;
scaffold_554	transdecoder	exon	1878604	1878761	.	+	.	gene_name 98314433|dock1-2; gene_id MSTRG.27931; transcript_id MSTRG.27931.1;
scaffold_554	transdecoder	exon	1878604	1878761	.	+	.	gene_name 98314433|dock1-2; gene_id MSTRG.27931; transcript_id MSTRG.27931.2;
scaffold_554	transdecoder	exon	1878604	1878761	.	+	.	gene_name 98314433|dock1-2; gene_id MSTRG.27931; transcript_id MSTRG.27931.3;
scaffold_554	transdecoder	exon	1878604	1878761	.	+	.	gene_name 98314433|dock1-2; gene_id MSTRG.27931; transcript_id MSTRG.27931.4;
scaffold_554	transdecoder	exon	1878604	1878761	.	+	.	gene_name 98314433|dock1-2; gene_id MSTRG.27931; transcript_id MSTRG.27931.5;
scaffold_554	transdecoder	three_prime_utr	1878604	1878761	.	+	.	gene_name 98314433|dock1-2; gene_id MSTRG.27931; transcript_id MSTRG.27931.6;
scaffold_554	transdecoder	three_prime_utr	1878605	1878761	.	+	.	gene_name 98314433|dock1-2; gene_id MSTRG.27931; transcript_id MSTRG.27931.1;
scaffold_554	transdecoder	three_prime_utr	1878605	1878761	.	+	.	gene_name 98314433|dock1-2; gene_id MSTRG.27931; transcript_id MSTRG.27931.2;
scaffold_554	transdecoder	three_prime_utr	1878605	1878761	.	+	.	gene_name 98314433|dock1-2; gene_id MSTRG.27931; transcript_id MSTRG.27931.3;
scaffold_554	transdecoder	three_prime_utr	1878605	1878761	.	+	.	gene_name 98314433|dock1-2; gene_id MSTRG.27931; transcript_id MSTRG.27931.4;
scaffold_554	transdecoder	three_prime_utr	1878605	1878761	.	+	.	gene_name 98314433|dock1-2; gene_id MSTRG.27931; transcript_id MSTRG.27931.5;
scaffold_554	transdecoder	CDS	1891378	1891532	.	+	0	gene_name 98314434|rhcg-3; gene_id MSTRG.27932; transcript_id MSTRG.27932.1;
scaffold_554	transdecoder	exon	1891378	1891532	.	+	.	gene_name 98314434|rhcg-3; gene_id MSTRG.27932; transcript_id MSTRG.27932.1;
scaffold_554	transdecoder	gene	1891378	1915323	.	+	.	gene_name 98314434|rhcg-3; gene_id MSTRG.27932; transcript_id NA; gene_biotype protein_coding; Info ORF type:5prime_partial (+),score=65.53,sp|Q9UBD6|RHCG_HUMAN|21.509|1.88e-04; ref_name -; class_code u; inherit_ref FALSE;
scaffold_554	transdecoder	transcript	1891378	1915323	.	+	.	gene_name 98314434|rhcg-3; gene_id MSTRG.27932; transcript_id MSTRG.27932.1; gene_biotype protein_coding; Info ORF type:5prime_partial (+),score=65.53,sp|Q9UBD6|RHCG_HUMAN|21.509|1.88e-04; ref_name -; class_code u; inherit_ref FALSE;
scaffold_554	transdecoder	exon	1895187	1895288	.	+	.	gene_name 98314434|rhcg-3; gene_id MSTRG.27932; transcript_id MSTRG.27932.2;
scaffold_554	transdecoder	transcript	1895187	1915323	.	+	.	gene_name 98314434|rhcg-3; gene_id MSTRG.27932; transcript_id MSTRG.27932.2; gene_biotype protein_coding; Info ORF type:5prime_partial (+),score=65.53,sp|Q9UBD6|RHCG_HUMAN|21.509|1.88e-04; ref_name -; class_code u; inherit_ref FALSE;
scaffold_554	transdecoder	CDS	1895188	1895288	.	+	0	gene_name 98314434|rhcg-3; gene_id MSTRG.27932; transcript_id MSTRG.27932.2;
scaffold_554	transdecoder	CDS	1896775	1896934	.	+	1	gene_name 98314434|rhcg-3; gene_id MSTRG.27932; transcript_id MSTRG.27932.1;
scaffold_554	transdecoder	CDS	1896775	1896934	.	+	1	gene_name 98314434|rhcg-3; gene_id MSTRG.27932; transcript_id MSTRG.27932.2;
scaffold_554	transdecoder	exon	1896775	1896934	.	+	.	gene_name 98314434|rhcg-3; gene_id MSTRG.27932; transcript_id MSTRG.27932.1;
scaffold_554	transdecoder	exon	1896775	1896934	.	+	.	gene_name 98314434|rhcg-3; gene_id MSTRG.27932; transcript_id MSTRG.27932.2;
scaffold_554	transdecoder	CDS	1898855	1899240	.	+	0	gene_name 98314434|rhcg-3; gene_id MSTRG.27932; transcript_id MSTRG.27932.1;
scaffold_554	transdecoder	CDS	1898855	1899240	.	+	0	gene_name 98314434|rhcg-3; gene_id MSTRG.27932; transcript_id MSTRG.27932.2;
scaffold_554	transdecoder	exon	1898855	1899240	.	+	.	gene_name 98314434|rhcg-3; gene_id MSTRG.27932; transcript_id MSTRG.27932.1;
scaffold_554	transdecoder	exon	1898855	1899240	.	+	.	gene_name 98314434|rhcg-3; gene_id MSTRG.27932; transcript_id MSTRG.27932.2;
scaffold_554	transdecoder	CDS	1902750	1902821	.	+	1	gene_name 98314434|rhcg-3; gene_id MSTRG.27932; transcript_id MSTRG.27932.1;
scaffold_554	transdecoder	CDS	1902750	1902821	.	+	1	gene_name 98314434|rhcg-3; gene_id MSTRG.27932; transcript_id MSTRG.27932.2;
scaffold_554	transdecoder	exon	1902750	1902821	.	+	.	gene_name 98314434|rhcg-3; gene_id MSTRG.27932; transcript_id MSTRG.27932.1;
scaffold_554	transdecoder	exon	1902750	1902821	.	+	.	gene_name 98314434|rhcg-3; gene_id MSTRG.27932; transcript_id MSTRG.27932.2;
scaffold_554	transdecoder	CDS	1905648	1905707	.	+	1	gene_name 98314434|rhcg-3; gene_id MSTRG.27932; transcript_id MSTRG.27932.1;
scaffold_554	transdecoder	CDS	1905648	1905707	.	+	1	gene_name 98314434|rhcg-3; gene_id MSTRG.27932; transcript_id MSTRG.27932.2;
scaffold_554	transdecoder	exon	1905648	1905707	.	+	.	gene_name 98314434|rhcg-3; gene_id MSTRG.27932; transcript_id MSTRG.27932.1;
scaffold_554	transdecoder	exon	1905648	1905707	.	+	.	gene_name 98314434|rhcg-3; gene_id MSTRG.27932; transcript_id MSTRG.27932.2;
scaffold_554	transdecoder	CDS	1909309	1909385	.	+	1	gene_name 98314434|rhcg-3; gene_id MSTRG.27932; transcript_id MSTRG.27932.1;
scaffold_554	transdecoder	CDS	1909309	1909385	.	+	1	gene_name 98314434|rhcg-3; gene_id MSTRG.27932; transcript_id MSTRG.27932.2;
scaffold_554	transdecoder	exon	1909309	1909385	.	+	.	gene_name 98314434|rhcg-3; gene_id MSTRG.27932; transcript_id MSTRG.27932.1;
scaffold_554	transdecoder	exon	1909309	1909385	.	+	.	gene_name 98314434|rhcg-3; gene_id MSTRG.27932; transcript_id MSTRG.27932.2;
scaffold_554	transdecoder	CDS	1911995	1912210	.	+	2	gene_name 98314434|rhcg-3; gene_id MSTRG.27932; transcript_id MSTRG.27932.1;
scaffold_554	transdecoder	CDS	1911995	1912210	.	+	2	gene_name 98314434|rhcg-3; gene_id MSTRG.27932; transcript_id MSTRG.27932.2;
scaffold_554	transdecoder	exon	1911995	1912210	.	+	.	gene_name 98314434|rhcg-3; gene_id MSTRG.27932; transcript_id MSTRG.27932.1;
scaffold_554	transdecoder	exon	1911995	1912210	.	+	.	gene_name 98314434|rhcg-3; gene_id MSTRG.27932; transcript_id MSTRG.27932.2;
scaffold_554	transdecoder	CDS	1914850	1915187	.	+	2	gene_name 98314434|rhcg-3; gene_id MSTRG.27932; transcript_id MSTRG.27932.1;
scaffold_554	transdecoder	CDS	1914850	1915187	.	+	2	gene_name 98314434|rhcg-3; gene_id MSTRG.27932; transcript_id MSTRG.27932.2;
scaffold_554	transdecoder	exon	1914850	1915323	.	+	.	gene_name 98314434|rhcg-3; gene_id MSTRG.27932; transcript_id MSTRG.27932.1;
scaffold_554	transdecoder	exon	1914850	1915323	.	+	.	gene_name 98314434|rhcg-3; gene_id MSTRG.27932; transcript_id MSTRG.27932.2;
scaffold_554	transdecoder	three_prime_utr	1915188	1915323	.	+	.	gene_name 98314434|rhcg-3; gene_id MSTRG.27932; transcript_id MSTRG.27932.1;
scaffold_554	transdecoder	three_prime_utr	1915188	1915323	.	+	.	gene_name 98314434|rhcg-3; gene_id MSTRG.27932; transcript_id MSTRG.27932.2;
scaffold_554	transdecoder	three_prime_utr	1924214	1924275	.	-	.	gene_name 98314435|lrp1-80; gene_id MSTRG.27933; transcript_id MSTRG.27933.1;
scaffold_554	transdecoder	exon	1924214	1925999	.	-	.	gene_name 98314435|lrp1-80; gene_id MSTRG.27933; transcript_id MSTRG.27933.1;
scaffold_554	transdecoder	gene	1924214	1944808	.	-	.	gene_name 98314435|lrp1-80; gene_id MSTRG.27933; transcript_id NA; gene_biotype protein_coding; Info ORF type:5prime_partial (+),score=58.80,sp|Q07954|LRP1_HUMAN|36.628|5.60e-19; ref_name -; class_code u; inherit_ref FALSE;
scaffold_554	transdecoder	transcript	1924214	1944808	.	-	.	gene_name 98314435|lrp1-80; gene_id MSTRG.27933; transcript_id MSTRG.27933.1; gene_biotype protein_coding; Info ORF type:5prime_partial (+),score=58.80,sp|Q07954|LRP1_HUMAN|36.628|5.60e-19; ref_name -; class_code u; inherit_ref FALSE;
scaffold_554	transdecoder	CDS	1924276	1925999	.	-	2	gene_name 98314435|lrp1-80; gene_id MSTRG.27933; transcript_id MSTRG.27933.1;
scaffold_554	transdecoder	CDS	1940818	1940884	.	-	0	gene_name 98314435|lrp1-80; gene_id MSTRG.27933; transcript_id MSTRG.27933.1;
scaffold_554	transdecoder	exon	1940818	1940884	.	-	.	gene_name 98314435|lrp1-80; gene_id MSTRG.27933; transcript_id MSTRG.27933.1;
scaffold_554	transdecoder	CDS	1944771	1944806	.	-	0	gene_name 98314435|lrp1-80; gene_id MSTRG.27933; transcript_id MSTRG.27933.1;
scaffold_554	transdecoder	exon	1944771	1944808	.	-	.	gene_name 98314435|lrp1-80; gene_id MSTRG.27933; transcript_id MSTRG.27933.1;
scaffold_554	transdecoder	three_prime_utr	1954433	1954507	.	-	.	gene_name 98201670|hps4; gene_id MSTRG.27934; transcript_id MSTRG.27934.1;
scaffold_554	transdecoder	three_prime_utr	1954433	1954507	.	-	.	gene_name 98201670|hps4; gene_id MSTRG.27934; transcript_id MSTRG.27934.2;
scaffold_554	transdecoder	exon	1954433	1954682	.	-	.	gene_name 98201670|hps4; gene_id MSTRG.27934; transcript_id MSTRG.27934.1;
scaffold_554	transdecoder	exon	1954433	1954682	.	-	.	gene_name 98201670|hps4; gene_id MSTRG.27934; transcript_id MSTRG.27934.2;
scaffold_554	transdecoder	gene	1954433	1972379	.	-	.	gene_name 98201670|hps4; gene_id MSTRG.27934; transcript_id NA; gene_biotype protein_coding; Info ORF type:5prime_partial (+),score=65.81,sp|Q9NQG7|HPS4_HUMAN|20.992|1.57e-05; ref_name 98201670|hps4; class_code =,j; inherit_ref TRUE;
scaffold_554	transdecoder	transcript	1954433	1972379	.	-	.	gene_name 98201670|hps4; gene_id MSTRG.27934; transcript_id MSTRG.27934.1; gene_biotype protein_coding; Info ORF type:5prime_partial (+),score=65.81,sp|Q9NQG7|HPS4_HUMAN|20.992|1.57e-05; ref_name 98201670|hps4; class_code =,j; inherit_ref TRUE;
scaffold_554	transdecoder	transcript	1954433	1972379	.	-	.	gene_name 98201670|hps4; gene_id MSTRG.27934; transcript_id MSTRG.27934.2; gene_biotype protein_coding; Info ORF type:5prime_partial (+),score=65.81,sp|Q9NQG7|HPS4_HUMAN|20.992|1.57e-05; ref_name 98201670|hps4; class_code =,j; inherit_ref TRUE;
scaffold_554	transdecoder	three_prime_utr	1954453	1954507	.	-	.	gene_name 98201670|hps4; gene_id MSTRG.27934; transcript_id MSTRG.27934.3;
scaffold_554	transdecoder	exon	1954453	1954682	.	-	.	gene_name 98201670|hps4; gene_id MSTRG.27934; transcript_id MSTRG.27934.3;
scaffold_554	transdecoder	transcript	1954453	1971866	.	-	.	gene_name 98201670|hps4; gene_id MSTRG.27934; transcript_id MSTRG.27934.3; gene_biotype protein_coding; Info ORF type:5prime_partial (+),score=65.81,sp|Q9NQG7|HPS4_HUMAN|20.992|1.57e-05; ref_name 98201670|hps4; class_code =,j; inherit_ref TRUE;
scaffold_554	transdecoder	CDS	1954508	1954682	.	-	1	gene_name 98201670|hps4; gene_id MSTRG.27934; transcript_id MSTRG.27934.1;
scaffold_554	transdecoder	CDS	1954508	1954682	.	-	1	gene_name 98201670|hps4; gene_id MSTRG.27934; transcript_id MSTRG.27934.2;
scaffold_554	transdecoder	CDS	1954508	1954682	.	-	1	gene_name 98201670|hps4; gene_id MSTRG.27934; transcript_id MSTRG.27934.3;
scaffold_554	transdecoder	CDS	1956775	1957088	.	-	0	gene_name 98201670|hps4; gene_id MSTRG.27934; transcript_id MSTRG.27934.1;
scaffold_554	transdecoder	CDS	1956775	1957088	.	-	0	gene_name 98201670|hps4; gene_id MSTRG.27934; transcript_id MSTRG.27934.2;
scaffold_554	transdecoder	CDS	1956775	1957088	.	-	0	gene_name 98201670|hps4; gene_id MSTRG.27934; transcript_id MSTRG.27934.3;
scaffold_554	transdecoder	exon	1956775	1957088	.	-	.	gene_name 98201670|hps4; gene_id MSTRG.27934; transcript_id MSTRG.27934.1;
scaffold_554	transdecoder	exon	1956775	1957088	.	-	.	gene_name 98201670|hps4; gene_id MSTRG.27934; transcript_id MSTRG.27934.2;
scaffold_554	transdecoder	exon	1956775	1957088	.	-	.	gene_name 98201670|hps4; gene_id MSTRG.27934; transcript_id MSTRG.27934.3;
scaffold_554	transdecoder	CDS	1961852	1961959	.	-	0	gene_name 98201670|hps4; gene_id MSTRG.27934; transcript_id MSTRG.27934.1;
scaffold_554	transdecoder	CDS	1961852	1961959	.	-	0	gene_name 98201670|hps4; gene_id MSTRG.27934; transcript_id MSTRG.27934.2;
scaffold_554	transdecoder	CDS	1961852	1961959	.	-	0	gene_name 98201670|hps4; gene_id MSTRG.27934; transcript_id MSTRG.27934.3;
scaffold_554	transdecoder	exon	1961852	1961959	.	-	.	gene_name 98201670|hps4; gene_id MSTRG.27934; transcript_id MSTRG.27934.1;
scaffold_554	transdecoder	exon	1961852	1961959	.	-	.	gene_name 98201670|hps4; gene_id MSTRG.27934; transcript_id MSTRG.27934.2;
scaffold_554	transdecoder	exon	1961852	1961959	.	-	.	gene_name 98201670|hps4; gene_id MSTRG.27934; transcript_id MSTRG.27934.3;
scaffold_554	transdecoder	CDS	1963711	1963901	.	-	2	gene_name 98201670|hps4; gene_id MSTRG.27934; transcript_id MSTRG.27934.1;
scaffold_554	transdecoder	CDS	1963711	1963901	.	-	2	gene_name 98201670|hps4; gene_id MSTRG.27934; transcript_id MSTRG.27934.2;
scaffold_554	transdecoder	CDS	1963711	1963901	.	-	2	gene_name 98201670|hps4; gene_id MSTRG.27934; transcript_id MSTRG.27934.3;
scaffold_554	transdecoder	exon	1963711	1963901	.	-	.	gene_name 98201670|hps4; gene_id MSTRG.27934; transcript_id MSTRG.27934.1;
scaffold_554	transdecoder	exon	1963711	1963901	.	-	.	gene_name 98201670|hps4; gene_id MSTRG.27934; transcript_id MSTRG.27934.2;
scaffold_554	transdecoder	exon	1963711	1963901	.	-	.	gene_name 98201670|hps4; gene_id MSTRG.27934; transcript_id MSTRG.27934.3;
scaffold_554	transdecoder	CDS	1964736	1964808	.	-	0	gene_name 98201670|hps4; gene_id MSTRG.27934; transcript_id MSTRG.27934.2;
scaffold_554	transdecoder	CDS	1964736	1964808	.	-	0	gene_name 98201670|hps4; gene_id MSTRG.27934; transcript_id MSTRG.27934.3;
scaffold_554	transdecoder	CDS	1964736	1964830	.	-	1	gene_name 98201670|hps4; gene_id MSTRG.27934; transcript_id MSTRG.27934.1;
scaffold_554	transdecoder	exon	1964736	1964830	.	-	.	gene_name 98201670|hps4; gene_id MSTRG.27934; transcript_id MSTRG.27934.1;
scaffold_554	transdecoder	exon	1964736	1964830	.	-	.	gene_name 98201670|hps4; gene_id MSTRG.27934; transcript_id MSTRG.27934.2;
scaffold_554	transdecoder	exon	1964736	1964830	.	-	.	gene_name 98201670|hps4; gene_id MSTRG.27934; transcript_id MSTRG.27934.3;
scaffold_554	transdecoder	exon	1965426	1965466	.	-	.	gene_name 98201670|hps4; gene_id MSTRG.27934; transcript_id MSTRG.27934.4;
scaffold_554	transdecoder	transcript	1965426	1972379	.	-	.	gene_name 98201670|hps4; gene_id MSTRG.27934; transcript_id MSTRG.27934.4; gene_biotype protein_coding; Info ORF type:5prime_partial (+),score=65.81,sp|Q9NQG7|HPS4_HUMAN|20.992|1.57e-05; ref_name 98201670|hps4; class_code =,j; inherit_ref TRUE;
scaffold_554	transdecoder	CDS	1965427	1965466	.	-	1	gene_name 98201670|hps4; gene_id MSTRG.27934; transcript_id MSTRG.27934.4;
scaffold_554	transdecoder	exon	1965428	1965466	.	-	.	gene_name 98201670|hps4; gene_id MSTRG.27934; transcript_id MSTRG.27934.3;
scaffold_554	transdecoder	CDS	1965705	1965915	.	-	2	gene_name 98201670|hps4; gene_id MSTRG.27934; transcript_id MSTRG.27934.1;
scaffold_554	transdecoder	CDS	1965705	1965915	.	-	2	gene_name 98201670|hps4; gene_id MSTRG.27934; transcript_id MSTRG.27934.4;
scaffold_554	transdecoder	exon	1965705	1965915	.	-	.	gene_name 98201670|hps4; gene_id MSTRG.27934; transcript_id MSTRG.27934.1;
scaffold_554	transdecoder	exon	1965705	1965915	.	-	.	gene_name 98201670|hps4; gene_id MSTRG.27934; transcript_id MSTRG.27934.2;
scaffold_554	transdecoder	exon	1965705	1965915	.	-	.	gene_name 98201670|hps4; gene_id MSTRG.27934; transcript_id MSTRG.27934.3;
scaffold_554	transdecoder	exon	1965705	1965915	.	-	.	gene_name 98201670|hps4; gene_id MSTRG.27934; transcript_id MSTRG.27934.4;
scaffold_554	transdecoder	CDS	1965874	1965915	.	-	0	gene_name 98201670|hps4; gene_id MSTRG.27934; transcript_id MSTRG.27934.2;
scaffold_554	transdecoder	CDS	1965874	1965915	.	-	0	gene_name 98201670|hps4; gene_id MSTRG.27934; transcript_id MSTRG.27934.3;
scaffold_554	transdecoder	CDS	1968235	1968259	.	-	0	gene_name 98201670|hps4; gene_id MSTRG.27934; transcript_id MSTRG.27934.1;
scaffold_554	transdecoder	CDS	1968235	1968259	.	-	0	gene_name 98201670|hps4; gene_id MSTRG.27934; transcript_id MSTRG.27934.4;
scaffold_554	transdecoder	exon	1968235	1968259	.	-	.	gene_name 98201670|hps4; gene_id MSTRG.27934; transcript_id MSTRG.27934.1;
scaffold_554	transdecoder	exon	1968235	1968259	.	-	.	gene_name 98201670|hps4; gene_id MSTRG.27934; transcript_id MSTRG.27934.4;
scaffold_554	transdecoder	CDS	1968757	1968844	.	-	1	gene_name 98201670|hps4; gene_id MSTRG.27934; transcript_id MSTRG.27934.1;
scaffold_554	transdecoder	CDS	1968757	1968844	.	-	1	gene_name 98201670|hps4; gene_id MSTRG.27934; transcript_id MSTRG.27934.2;
scaffold_554	transdecoder	CDS	1968757	1968844	.	-	1	gene_name 98201670|hps4; gene_id MSTRG.27934; transcript_id MSTRG.27934.3;
scaffold_554	transdecoder	CDS	1968757	1968844	.	-	1	gene_name 98201670|hps4; gene_id MSTRG.27934; transcript_id MSTRG.27934.4;
scaffold_554	transdecoder	exon	1968757	1968844	.	-	.	gene_name 98201670|hps4; gene_id MSTRG.27934; transcript_id MSTRG.27934.1;
scaffold_554	transdecoder	exon	1968757	1968844	.	-	.	gene_name 98201670|hps4; gene_id MSTRG.27934; transcript_id MSTRG.27934.2;
scaffold_554	transdecoder	exon	1968757	1968844	.	-	.	gene_name 98201670|hps4; gene_id MSTRG.27934; transcript_id MSTRG.27934.3;
scaffold_554	transdecoder	exon	1968757	1968844	.	-	.	gene_name 98201670|hps4; gene_id MSTRG.27934; transcript_id MSTRG.27934.4;
scaffold_554	transdecoder	CDS	1969156	1969259	.	-	0	gene_name 98201670|hps4; gene_id MSTRG.27934; transcript_id MSTRG.27934.1;
scaffold_554	transdecoder	CDS	1969156	1969259	.	-	0	gene_name 98201670|hps4; gene_id MSTRG.27934; transcript_id MSTRG.27934.2;
scaffold_554	transdecoder	CDS	1969156	1969259	.	-	0	gene_name 98201670|hps4; gene_id MSTRG.27934; transcript_id MSTRG.27934.3;
scaffold_554	transdecoder	CDS	1969156	1969259	.	-	0	gene_name 98201670|hps4; gene_id MSTRG.27934; transcript_id MSTRG.27934.4;
scaffold_554	transdecoder	exon	1969156	1969259	.	-	.	gene_name 98201670|hps4; gene_id MSTRG.27934; transcript_id MSTRG.27934.1;
scaffold_554	transdecoder	exon	1969156	1969259	.	-	.	gene_name 98201670|hps4; gene_id MSTRG.27934; transcript_id MSTRG.27934.2;
scaffold_554	transdecoder	exon	1969156	1969259	.	-	.	gene_name 98201670|hps4; gene_id MSTRG.27934; transcript_id MSTRG.27934.3;
scaffold_554	transdecoder	exon	1969156	1969259	.	-	.	gene_name 98201670|hps4; gene_id MSTRG.27934; transcript_id MSTRG.27934.4;
scaffold_554	transdecoder	CDS	1970998	1971147	.	-	0	gene_name 98201670|hps4; gene_id MSTRG.27934; transcript_id MSTRG.27934.1;
scaffold_554	transdecoder	CDS	1970998	1971147	.	-	0	gene_name 98201670|hps4; gene_id MSTRG.27934; transcript_id MSTRG.27934.2;
scaffold_554	transdecoder	CDS	1970998	1971147	.	-	0	gene_name 98201670|hps4; gene_id MSTRG.27934; transcript_id MSTRG.27934.3;
scaffold_554	transdecoder	CDS	1970998	1971147	.	-	0	gene_name 98201670|hps4; gene_id MSTRG.27934; transcript_id MSTRG.27934.4;
scaffold_554	transdecoder	exon	1970998	1971147	.	-	.	gene_name 98201670|hps4; gene_id MSTRG.27934; transcript_id MSTRG.27934.1;
scaffold_554	transdecoder	exon	1970998	1971147	.	-	.	gene_name 98201670|hps4; gene_id MSTRG.27934; transcript_id MSTRG.27934.2;
scaffold_554	transdecoder	exon	1970998	1971147	.	-	.	gene_name 98201670|hps4; gene_id MSTRG.27934; transcript_id MSTRG.27934.3;
scaffold_554	transdecoder	exon	1970998	1971147	.	-	.	gene_name 98201670|hps4; gene_id MSTRG.27934; transcript_id MSTRG.27934.4;
scaffold_554	transdecoder	CDS	1971759	1971866	.	-	0	gene_name 98201670|hps4; gene_id MSTRG.27934; transcript_id MSTRG.27934.1;
scaffold_554	transdecoder	CDS	1971759	1971866	.	-	0	gene_name 98201670|hps4; gene_id MSTRG.27934; transcript_id MSTRG.27934.2;
scaffold_554	transdecoder	CDS	1971759	1971866	.	-	0	gene_name 98201670|hps4; gene_id MSTRG.27934; transcript_id MSTRG.27934.3;
scaffold_554	transdecoder	CDS	1971759	1971866	.	-	0	gene_name 98201670|hps4; gene_id MSTRG.27934; transcript_id MSTRG.27934.4;
scaffold_554	transdecoder	exon	1971759	1971866	.	-	.	gene_name 98201670|hps4; gene_id MSTRG.27934; transcript_id MSTRG.27934.1;
scaffold_554	transdecoder	exon	1971759	1971866	.	-	.	gene_name 98201670|hps4; gene_id MSTRG.27934; transcript_id MSTRG.27934.2;
scaffold_554	transdecoder	exon	1971759	1971866	.	-	.	gene_name 98201670|hps4; gene_id MSTRG.27934; transcript_id MSTRG.27934.3;
scaffold_554	transdecoder	exon	1971759	1971866	.	-	.	gene_name 98201670|hps4; gene_id MSTRG.27934; transcript_id MSTRG.27934.4;
scaffold_554	transdecoder	CDS	1972067	1972201	.	-	0	gene_name 98201670|hps4; gene_id MSTRG.27934; transcript_id MSTRG.27934.1;
scaffold_554	transdecoder	CDS	1972067	1972201	.	-	0	gene_name 98201670|hps4; gene_id MSTRG.27934; transcript_id MSTRG.27934.2;
scaffold_554	transdecoder	CDS	1972067	1972201	.	-	0	gene_name 98201670|hps4; gene_id MSTRG.27934; transcript_id MSTRG.27934.4;
scaffold_554	transdecoder	exon	1972067	1972201	.	-	.	gene_name 98201670|hps4; gene_id MSTRG.27934; transcript_id MSTRG.27934.1;
scaffold_554	transdecoder	exon	1972067	1972201	.	-	.	gene_name 98201670|hps4; gene_id MSTRG.27934; transcript_id MSTRG.27934.2;
scaffold_554	transdecoder	exon	1972067	1972201	.	-	.	gene_name 98201670|hps4; gene_id MSTRG.27934; transcript_id MSTRG.27934.4;
scaffold_554	transdecoder	CDS	1972248	1972379	.	-	0	gene_name 98201670|hps4; gene_id MSTRG.27934; transcript_id MSTRG.27934.1;
scaffold_554	transdecoder	CDS	1972248	1972379	.	-	0	gene_name 98201670|hps4; gene_id MSTRG.27934; transcript_id MSTRG.27934.2;
scaffold_554	transdecoder	CDS	1972248	1972379	.	-	0	gene_name 98201670|hps4; gene_id MSTRG.27934; transcript_id MSTRG.27934.4;
scaffold_554	transdecoder	exon	1972248	1972379	.	-	.	gene_name 98201670|hps4; gene_id MSTRG.27934; transcript_id MSTRG.27934.1;
scaffold_554	transdecoder	exon	1972248	1972379	.	-	.	gene_name 98201670|hps4; gene_id MSTRG.27934; transcript_id MSTRG.27934.2;
scaffold_554	transdecoder	exon	1972248	1972379	.	-	.	gene_name 98201670|hps4; gene_id MSTRG.27934; transcript_id MSTRG.27934.4;
scaffold_554	transdecoder	three_prime_utr	1973032	1973215	.	-	.	gene_name 98125992|unknown-8499; gene_id MSTRG.27935; transcript_id MSTRG.27935.1;
scaffold_554	transdecoder	exon	1973032	1974978	.	-	.	gene_name 98125992|unknown-8499; gene_id MSTRG.27935; transcript_id MSTRG.27935.1;
scaffold_554	transdecoder	gene	1973032	1974978	.	-	.	gene_name 98125992|unknown-8499; gene_id MSTRG.27935; transcript_id NA; gene_biotype protein_coding; Info ORF type:complete (+),score=26.21; ref_name 98125992|unknown-8499; class_code k; inherit_ref TRUE;
scaffold_554	transdecoder	transcript	1973032	1974978	.	-	.	gene_name 98125992|unknown-8499; gene_id MSTRG.27935; transcript_id MSTRG.27935.1; gene_biotype protein_coding; Info ORF type:complete (+),score=26.21; ref_name 98125992|unknown-8499; class_code k; inherit_ref TRUE;
scaffold_554	transdecoder	CDS	1973216	1973923	.	-	0	gene_name 98125992|unknown-8499; gene_id MSTRG.27935; transcript_id MSTRG.27935.1;
scaffold_554	transdecoder	five_prime_utr	1973924	1974978	.	-	.	gene_name 98125992|unknown-8499; gene_id MSTRG.27935; transcript_id MSTRG.27935.1;
scaffold_554	transdecoder	CDS	1974311	1974676	.	-	0	gene_name 98125992|unknown-8499; gene_id MSTRG.27935; transcript_id MSTRG.27935.1;
scaffold_554	transdecoder	three_prime_utr	1989353	1989376	.	-	.	gene_name 98314436|dnai3-2; gene_id MSTRG.27936; transcript_id MSTRG.27936.1;
scaffold_554	transdecoder	exon	1989353	1989511	.	-	.	gene_name 98314436|dnai3-2; gene_id MSTRG.27936; transcript_id MSTRG.27936.1;
scaffold_554	transdecoder	gene	1989353	2005665	.	-	.	gene_name 98314436|dnai3-2; gene_id MSTRG.27936; transcript_id NA; gene_biotype protein_coding; Info ORF type:complete (+),score=180.10,sp|Q8IWG1|DNAI3_HUMAN|45.318|0.0; ref_name -; class_code u; inherit_ref FALSE;
scaffold_554	transdecoder	transcript	1989353	2005665	.	-	.	gene_name 98314436|dnai3-2; gene_id MSTRG.27936; transcript_id MSTRG.27936.1; gene_biotype protein_coding; Info ORF type:complete (+),score=180.10,sp|Q8IWG1|DNAI3_HUMAN|45.318|0.0; ref_name -; class_code u; inherit_ref FALSE;
scaffold_554	transdecoder	three_prime_utr	1989354	1989376	.	-	.	gene_name 98314436|dnai3-2; gene_id MSTRG.27936; transcript_id MSTRG.27936.2;
scaffold_554	transdecoder	exon	1989354	1989511	.	-	.	gene_name 98314436|dnai3-2; gene_id MSTRG.27936; transcript_id MSTRG.27936.2;
scaffold_554	transdecoder	transcript	1989354	2004859	.	-	.	gene_name 98314436|dnai3-2; gene_id MSTRG.27936; transcript_id MSTRG.27936.2; gene_biotype protein_coding; Info ORF type:complete (+),score=180.10,sp|Q8IWG1|DNAI3_HUMAN|45.318|0.0; ref_name -; class_code u; inherit_ref FALSE;
scaffold_554	transdecoder	CDS	1989377	1989511	.	-	0	gene_name 98314436|dnai3-2; gene_id MSTRG.27936; transcript_id MSTRG.27936.1;
scaffold_554	transdecoder	CDS	1989377	1989511	.	-	0	gene_name 98314436|dnai3-2; gene_id MSTRG.27936; transcript_id MSTRG.27936.2;
scaffold_554	transdecoder	CDS	1991810	1992021	.	-	2	gene_name 98314436|dnai3-2; gene_id MSTRG.27936; transcript_id MSTRG.27936.1;
scaffold_554	transdecoder	CDS	1991810	1992021	.	-	2	gene_name 98314436|dnai3-2; gene_id MSTRG.27936; transcript_id MSTRG.27936.2;
scaffold_554	transdecoder	exon	1991810	1992021	.	-	.	gene_name 98314436|dnai3-2; gene_id MSTRG.27936; transcript_id MSTRG.27936.1;
scaffold_554	transdecoder	exon	1991810	1992021	.	-	.	gene_name 98314436|dnai3-2; gene_id MSTRG.27936; transcript_id MSTRG.27936.2;
scaffold_554	transdecoder	CDS	1992552	1992753	.	-	0	gene_name 98314436|dnai3-2; gene_id MSTRG.27936; transcript_id MSTRG.27936.1;
scaffold_554	transdecoder	CDS	1992552	1992753	.	-	0	gene_name 98314436|dnai3-2; gene_id MSTRG.27936; transcript_id MSTRG.27936.2;
scaffold_554	transdecoder	exon	1992552	1992753	.	-	.	gene_name 98314436|dnai3-2; gene_id MSTRG.27936; transcript_id MSTRG.27936.1;
scaffold_554	transdecoder	exon	1992552	1992753	.	-	.	gene_name 98314436|dnai3-2; gene_id MSTRG.27936; transcript_id MSTRG.27936.2;
scaffold_554	transdecoder	CDS	1994802	1994932	.	-	2	gene_name 98314436|dnai3-2; gene_id MSTRG.27936; transcript_id MSTRG.27936.1;
scaffold_554	transdecoder	CDS	1994802	1994932	.	-	2	gene_name 98314436|dnai3-2; gene_id MSTRG.27936; transcript_id MSTRG.27936.2;
scaffold_554	transdecoder	exon	1994802	1994932	.	-	.	gene_name 98314436|dnai3-2; gene_id MSTRG.27936; transcript_id MSTRG.27936.1;
scaffold_554	transdecoder	exon	1994802	1994932	.	-	.	gene_name 98314436|dnai3-2; gene_id MSTRG.27936; transcript_id MSTRG.27936.2;
scaffold_554	transdecoder	CDS	1995866	1996060	.	-	2	gene_name 98314436|dnai3-2; gene_id MSTRG.27936; transcript_id MSTRG.27936.1;
scaffold_554	transdecoder	CDS	1995866	1996060	.	-	2	gene_name 98314436|dnai3-2; gene_id MSTRG.27936; transcript_id MSTRG.27936.2;
scaffold_554	transdecoder	exon	1995866	1996060	.	-	.	gene_name 98314436|dnai3-2; gene_id MSTRG.27936; transcript_id MSTRG.27936.1;
scaffold_554	transdecoder	exon	1995866	1996060	.	-	.	gene_name 98314436|dnai3-2; gene_id MSTRG.27936; transcript_id MSTRG.27936.2;
scaffold_554	transdecoder	CDS	1996156	1996364	.	-	1	gene_name 98314436|dnai3-2; gene_id MSTRG.27936; transcript_id MSTRG.27936.1;
scaffold_554	transdecoder	CDS	1996156	1996364	.	-	1	gene_name 98314436|dnai3-2; gene_id MSTRG.27936; transcript_id MSTRG.27936.2;
scaffold_554	transdecoder	exon	1996156	1996364	.	-	.	gene_name 98314436|dnai3-2; gene_id MSTRG.27936; transcript_id MSTRG.27936.1;
scaffold_554	transdecoder	exon	1996156	1996364	.	-	.	gene_name 98314436|dnai3-2; gene_id MSTRG.27936; transcript_id MSTRG.27936.2;
scaffold_554	transdecoder	CDS	1996298	1996364	.	-	1	gene_name 98314436|dnai3-2; gene_id MSTRG.27936; transcript_id MSTRG.27936.3;
scaffold_554	transdecoder	exon	1996298	1996364	.	-	.	gene_name 98314436|dnai3-2; gene_id MSTRG.27936; transcript_id MSTRG.27936.3;
scaffold_554	transdecoder	transcript	1996298	2004859	.	-	.	gene_name 98314436|dnai3-2; gene_id MSTRG.27936; transcript_id MSTRG.27936.3; gene_biotype protein_coding; Info ORF type:complete (+),score=180.10,sp|Q8IWG1|DNAI3_HUMAN|45.318|0.0; ref_name -; class_code u; inherit_ref FALSE;
scaffold_554	transdecoder	CDS	1996410	1996483	.	-	0	gene_name 98314436|dnai3-2; gene_id MSTRG.27936; transcript_id MSTRG.27936.1;
scaffold_554	transdecoder	CDS	1996410	1996483	.	-	0	gene_name 98314436|dnai3-2; gene_id MSTRG.27936; transcript_id MSTRG.27936.2;
scaffold_554	transdecoder	CDS	1996410	1996483	.	-	0	gene_name 98314436|dnai3-2; gene_id MSTRG.27936; transcript_id MSTRG.27936.3;
scaffold_554	transdecoder	exon	1996410	1996483	.	-	.	gene_name 98314436|dnai3-2; gene_id MSTRG.27936; transcript_id MSTRG.27936.1;
scaffold_554	transdecoder	exon	1996410	1996483	.	-	.	gene_name 98314436|dnai3-2; gene_id MSTRG.27936; transcript_id MSTRG.27936.2;
scaffold_554	transdecoder	exon	1996410	1996483	.	-	.	gene_name 98314436|dnai3-2; gene_id MSTRG.27936; transcript_id MSTRG.27936.3;
scaffold_554	transdecoder	CDS	1996560	1996589	.	-	0	gene_name 98314436|dnai3-2; gene_id MSTRG.27936; transcript_id MSTRG.27936.2;
scaffold_554	transdecoder	CDS	1996560	1996589	.	-	0	gene_name 98314436|dnai3-2; gene_id MSTRG.27936; transcript_id MSTRG.27936.3;
scaffold_554	transdecoder	exon	1996560	1996589	.	-	.	gene_name 98314436|dnai3-2; gene_id MSTRG.27936; transcript_id MSTRG.27936.2;
scaffold_554	transdecoder	exon	1996560	1996589	.	-	.	gene_name 98314436|dnai3-2; gene_id MSTRG.27936; transcript_id MSTRG.27936.3;
scaffold_554	transdecoder	CDS	1998052	1998354	.	-	0	gene_name 98314436|dnai3-2; gene_id MSTRG.27936; transcript_id MSTRG.27936.1;
scaffold_554	transdecoder	CDS	1998052	1998354	.	-	0	gene_name 98314436|dnai3-2; gene_id MSTRG.27936; transcript_id MSTRG.27936.2;
scaffold_554	transdecoder	CDS	1998052	1998354	.	-	0	gene_name 98314436|dnai3-2; gene_id MSTRG.27936; transcript_id MSTRG.27936.3;
scaffold_554	transdecoder	exon	1998052	1998354	.	-	.	gene_name 98314436|dnai3-2; gene_id MSTRG.27936; transcript_id MSTRG.27936.1;
scaffold_554	transdecoder	exon	1998052	1998354	.	-	.	gene_name 98314436|dnai3-2; gene_id MSTRG.27936; transcript_id MSTRG.27936.2;
scaffold_554	transdecoder	exon	1998052	1998354	.	-	.	gene_name 98314436|dnai3-2; gene_id MSTRG.27936; transcript_id MSTRG.27936.3;
scaffold_554	transdecoder	CDS	1999231	1999355	.	-	2	gene_name 98314436|dnai3-2; gene_id MSTRG.27936; transcript_id MSTRG.27936.1;
scaffold_554	transdecoder	CDS	1999231	1999355	.	-	2	gene_name 98314436|dnai3-2; gene_id MSTRG.27936; transcript_id MSTRG.27936.2;
scaffold_554	transdecoder	CDS	1999231	1999355	.	-	2	gene_name 98314436|dnai3-2; gene_id MSTRG.27936; transcript_id MSTRG.27936.3;
scaffold_554	transdecoder	exon	1999231	1999355	.	-	.	gene_name 98314436|dnai3-2; gene_id MSTRG.27936; transcript_id MSTRG.27936.1;
scaffold_554	transdecoder	exon	1999231	1999355	.	-	.	gene_name 98314436|dnai3-2; gene_id MSTRG.27936; transcript_id MSTRG.27936.2;
scaffold_554	transdecoder	exon	1999231	1999355	.	-	.	gene_name 98314436|dnai3-2; gene_id MSTRG.27936; transcript_id MSTRG.27936.3;
scaffold_554	transdecoder	CDS	2000011	2000089	.	-	0	gene_name 98314436|dnai3-2; gene_id MSTRG.27936; transcript_id MSTRG.27936.1;
scaffold_554	transdecoder	CDS	2000011	2000089	.	-	0	gene_name 98314436|dnai3-2; gene_id MSTRG.27936; transcript_id MSTRG.27936.2;
scaffold_554	transdecoder	CDS	2000011	2000089	.	-	0	gene_name 98314436|dnai3-2; gene_id MSTRG.27936; transcript_id MSTRG.27936.3;
scaffold_554	transdecoder	exon	2000011	2000089	.	-	.	gene_name 98314436|dnai3-2; gene_id MSTRG.27936; transcript_id MSTRG.27936.1;
scaffold_554	transdecoder	exon	2000011	2000089	.	-	.	gene_name 98314436|dnai3-2; gene_id MSTRG.27936; transcript_id MSTRG.27936.2;
scaffold_554	transdecoder	exon	2000011	2000089	.	-	.	gene_name 98314436|dnai3-2; gene_id MSTRG.27936; transcript_id MSTRG.27936.3;
scaffold_554	transdecoder	CDS	2000257	2000368	.	-	1	gene_name 98314436|dnai3-2; gene_id MSTRG.27936; transcript_id MSTRG.27936.1;
scaffold_554	transdecoder	CDS	2000257	2000368	.	-	1	gene_name 98314436|dnai3-2; gene_id MSTRG.27936; transcript_id MSTRG.27936.2;
scaffold_554	transdecoder	CDS	2000257	2000368	.	-	1	gene_name 98314436|dnai3-2; gene_id MSTRG.27936; transcript_id MSTRG.27936.3;
scaffold_554	transdecoder	exon	2000257	2000368	.	-	.	gene_name 98314436|dnai3-2; gene_id MSTRG.27936; transcript_id MSTRG.27936.1;
scaffold_554	transdecoder	exon	2000257	2000368	.	-	.	gene_name 98314436|dnai3-2; gene_id MSTRG.27936; transcript_id MSTRG.27936.2;
scaffold_554	transdecoder	exon	2000257	2000368	.	-	.	gene_name 98314436|dnai3-2; gene_id MSTRG.27936; transcript_id MSTRG.27936.3;
scaffold_554	transdecoder	CDS	2000760	2001076	.	-	0	gene_name 98314436|dnai3-2; gene_id MSTRG.27936; transcript_id MSTRG.27936.1;
scaffold_554	transdecoder	CDS	2000760	2001076	.	-	0	gene_name 98314436|dnai3-2; gene_id MSTRG.27936; transcript_id MSTRG.27936.2;
scaffold_554	transdecoder	CDS	2000760	2001076	.	-	0	gene_name 98314436|dnai3-2; gene_id MSTRG.27936; transcript_id MSTRG.27936.3;
scaffold_554	transdecoder	exon	2000760	2001076	.	-	.	gene_name 98314436|dnai3-2; gene_id MSTRG.27936; transcript_id MSTRG.27936.1;
scaffold_554	transdecoder	exon	2000760	2001076	.	-	.	gene_name 98314436|dnai3-2; gene_id MSTRG.27936; transcript_id MSTRG.27936.2;
scaffold_554	transdecoder	exon	2000760	2001076	.	-	.	gene_name 98314436|dnai3-2; gene_id MSTRG.27936; transcript_id MSTRG.27936.3;
scaffold_554	transdecoder	CDS	2002383	2002538	.	-	0	gene_name 98314436|dnai3-2; gene_id MSTRG.27936; transcript_id MSTRG.27936.1;
scaffold_554	transdecoder	CDS	2002383	2002538	.	-	0	gene_name 98314436|dnai3-2; gene_id MSTRG.27936; transcript_id MSTRG.27936.2;
scaffold_554	transdecoder	CDS	2002383	2002538	.	-	0	gene_name 98314436|dnai3-2; gene_id MSTRG.27936; transcript_id MSTRG.27936.3;
scaffold_554	transdecoder	exon	2002383	2002538	.	-	.	gene_name 98314436|dnai3-2; gene_id MSTRG.27936; transcript_id MSTRG.27936.1;
scaffold_554	transdecoder	exon	2002383	2002538	.	-	.	gene_name 98314436|dnai3-2; gene_id MSTRG.27936; transcript_id MSTRG.27936.2;
scaffold_554	transdecoder	exon	2002383	2002538	.	-	.	gene_name 98314436|dnai3-2; gene_id MSTRG.27936; transcript_id MSTRG.27936.3;
scaffold_554	transdecoder	CDS	2002599	2002703	.	-	0	gene_name 98314436|dnai3-2; gene_id MSTRG.27936; transcript_id MSTRG.27936.1;
scaffold_554	transdecoder	CDS	2002599	2002703	.	-	0	gene_name 98314436|dnai3-2; gene_id MSTRG.27936; transcript_id MSTRG.27936.2;
scaffold_554	transdecoder	CDS	2002599	2002703	.	-	0	gene_name 98314436|dnai3-2; gene_id MSTRG.27936; transcript_id MSTRG.27936.3;
scaffold_554	transdecoder	exon	2002599	2002703	.	-	.	gene_name 98314436|dnai3-2; gene_id MSTRG.27936; transcript_id MSTRG.27936.1;
scaffold_554	transdecoder	exon	2002599	2002703	.	-	.	gene_name 98314436|dnai3-2; gene_id MSTRG.27936; transcript_id MSTRG.27936.2;
scaffold_554	transdecoder	exon	2002599	2002703	.	-	.	gene_name 98314436|dnai3-2; gene_id MSTRG.27936; transcript_id MSTRG.27936.3;
scaffold_554	transdecoder	CDS	2002905	2003089	.	-	2	gene_name 98314436|dnai3-2; gene_id MSTRG.27936; transcript_id MSTRG.27936.1;
scaffold_554	transdecoder	CDS	2002905	2003089	.	-	2	gene_name 98314436|dnai3-2; gene_id MSTRG.27936; transcript_id MSTRG.27936.2;
scaffold_554	transdecoder	CDS	2002905	2003089	.	-	2	gene_name 98314436|dnai3-2; gene_id MSTRG.27936; transcript_id MSTRG.27936.3;
scaffold_554	transdecoder	exon	2002905	2003089	.	-	.	gene_name 98314436|dnai3-2; gene_id MSTRG.27936; transcript_id MSTRG.27936.1;
scaffold_554	transdecoder	exon	2002905	2003089	.	-	.	gene_name 98314436|dnai3-2; gene_id MSTRG.27936; transcript_id MSTRG.27936.2;
scaffold_554	transdecoder	exon	2002905	2003089	.	-	.	gene_name 98314436|dnai3-2; gene_id MSTRG.27936; transcript_id MSTRG.27936.3;
scaffold_554	transdecoder	CDS	2003131	2003190	.	-	2	gene_name 98314436|dnai3-2; gene_id MSTRG.27936; transcript_id MSTRG.27936.1;
scaffold_554	transdecoder	CDS	2003131	2003190	.	-	2	gene_name 98314436|dnai3-2; gene_id MSTRG.27936; transcript_id MSTRG.27936.2;
scaffold_554	transdecoder	CDS	2003131	2003190	.	-	2	gene_name 98314436|dnai3-2; gene_id MSTRG.27936; transcript_id MSTRG.27936.3;
scaffold_554	transdecoder	exon	2003131	2003190	.	-	.	gene_name 98314436|dnai3-2; gene_id MSTRG.27936; transcript_id MSTRG.27936.1;
scaffold_554	transdecoder	exon	2003131	2003190	.	-	.	gene_name 98314436|dnai3-2; gene_id MSTRG.27936; transcript_id MSTRG.27936.2;
scaffold_554	transdecoder	exon	2003131	2003190	.	-	.	gene_name 98314436|dnai3-2; gene_id MSTRG.27936; transcript_id MSTRG.27936.3;
scaffold_554	transdecoder	CDS	2003300	2003323	.	-	2	gene_name 98314436|dnai3-2; gene_id MSTRG.27936; transcript_id MSTRG.27936.2;
scaffold_554	transdecoder	exon	2003300	2003323	.	-	.	gene_name 98314436|dnai3-2; gene_id MSTRG.27936; transcript_id MSTRG.27936.2;
scaffold_554	transdecoder	CDS	2003551	2003628	.	-	2	gene_name 98314436|dnai3-2; gene_id MSTRG.27936; transcript_id MSTRG.27936.1;
scaffold_554	transdecoder	CDS	2003551	2003628	.	-	2	gene_name 98314436|dnai3-2; gene_id MSTRG.27936; transcript_id MSTRG.27936.2;
scaffold_554	transdecoder	CDS	2003551	2003628	.	-	2	gene_name 98314436|dnai3-2; gene_id MSTRG.27936; transcript_id MSTRG.27936.3;
scaffold_554	transdecoder	exon	2003551	2003628	.	-	.	gene_name 98314436|dnai3-2; gene_id MSTRG.27936; transcript_id MSTRG.27936.1;
scaffold_554	transdecoder	exon	2003551	2003628	.	-	.	gene_name 98314436|dnai3-2; gene_id MSTRG.27936; transcript_id MSTRG.27936.2;
scaffold_554	transdecoder	exon	2003551	2003628	.	-	.	gene_name 98314436|dnai3-2; gene_id MSTRG.27936; transcript_id MSTRG.27936.3;
scaffold_554	transdecoder	CDS	2004728	2004797	.	-	0	gene_name 98314436|dnai3-2; gene_id MSTRG.27936; transcript_id MSTRG.27936.1;
scaffold_554	transdecoder	CDS	2004728	2004797	.	-	0	gene_name 98314436|dnai3-2; gene_id MSTRG.27936; transcript_id MSTRG.27936.2;
scaffold_554	transdecoder	CDS	2004728	2004797	.	-	0	gene_name 98314436|dnai3-2; gene_id MSTRG.27936; transcript_id MSTRG.27936.3;
scaffold_554	transdecoder	exon	2004728	2004800	.	-	.	gene_name 98314436|dnai3-2; gene_id MSTRG.27936; transcript_id MSTRG.27936.1;
scaffold_554	transdecoder	exon	2004728	2004859	.	-	.	gene_name 98314436|dnai3-2; gene_id MSTRG.27936; transcript_id MSTRG.27936.2;
scaffold_554	transdecoder	exon	2004728	2004859	.	-	.	gene_name 98314436|dnai3-2; gene_id MSTRG.27936; transcript_id MSTRG.27936.3;
scaffold_554	transdecoder	five_prime_utr	2004798	2004800	.	-	.	gene_name 98314436|dnai3-2; gene_id MSTRG.27936; transcript_id MSTRG.27936.1;
scaffold_554	transdecoder	five_prime_utr	2004798	2004859	.	-	.	gene_name 98314436|dnai3-2; gene_id MSTRG.27936; transcript_id MSTRG.27936.2;
scaffold_554	transdecoder	five_prime_utr	2004798	2004859	.	-	.	gene_name 98314436|dnai3-2; gene_id MSTRG.27936; transcript_id MSTRG.27936.3;
scaffold_554	transdecoder	exon	2005619	2005665	.	-	.	gene_name 98314436|dnai3-2; gene_id MSTRG.27936; transcript_id MSTRG.27936.1;
scaffold_554	transdecoder	five_prime_utr	2005619	2005665	.	-	.	gene_name 98314436|dnai3-2; gene_id MSTRG.27936; transcript_id MSTRG.27936.1;
scaffold_554	transdecoder	exon	2039877	2040217	.	+	.	gene_name 98314437|lyar-2; gene_id MSTRG.27937; transcript_id MSTRG.27937.2;
scaffold_554	transdecoder	five_prime_utr	2039877	2040217	.	+	.	gene_name 98314437|lyar-2; gene_id MSTRG.27937; transcript_id MSTRG.27937.2;
scaffold_554	transdecoder	exon	2039877	2040367	.	+	.	gene_name 98314437|lyar-2; gene_id MSTRG.27937; transcript_id MSTRG.27937.1;
scaffold_554	transdecoder	five_prime_utr	2039877	2040367	.	+	.	gene_name 98314437|lyar-2; gene_id MSTRG.27937; transcript_id MSTRG.27937.1;
scaffold_554	transdecoder	gene	2039877	2062769	.	+	.	gene_name 98314437|lyar-2; gene_id MSTRG.27937; transcript_id NA; gene_biotype protein_coding; Info ORF type:complete (+),score=142.10,sp|Q9NX58|LYAR_HUMAN|43.262|1.06e-33; ref_name 98114724|gvqw3-12; class_code y; inherit_ref FALSE;
scaffold_554	transdecoder	transcript	2039877	2062769	.	+	.	gene_name 98314437|lyar-2; gene_id MSTRG.27937; transcript_id MSTRG.27937.1; gene_biotype protein_coding; Info ORF type:complete (+),score=142.10,sp|Q9NX58|LYAR_HUMAN|43.262|1.06e-33; ref_name 98114724|gvqw3-12; class_code y; inherit_ref FALSE;
scaffold_554	transdecoder	transcript	2039877	2062769	.	+	.	gene_name 98314437|lyar-2; gene_id MSTRG.27937; transcript_id MSTRG.27937.2; gene_biotype protein_coding; Info ORF type:complete (+),score=142.10,sp|Q9NX58|LYAR_HUMAN|43.262|1.06e-33; ref_name 98114724|gvqw3-12; class_code y; inherit_ref FALSE;
scaffold_554	transdecoder	exon	2039922	2040367	.	+	.	gene_name 98314437|lyar-2; gene_id MSTRG.27937; transcript_id MSTRG.27937.3;
scaffold_554	transdecoder	five_prime_utr	2039922	2040367	.	+	.	gene_name 98314437|lyar-2; gene_id MSTRG.27937; transcript_id MSTRG.27937.3;
scaffold_554	transdecoder	transcript	2039922	2062769	.	+	.	gene_name 98314437|lyar-2; gene_id MSTRG.27937; transcript_id MSTRG.27937.3; gene_biotype protein_coding; Info ORF type:complete (+),score=142.10,sp|Q9NX58|LYAR_HUMAN|43.262|1.06e-33; ref_name 98114724|gvqw3-12; class_code y; inherit_ref FALSE;
scaffold_554	transdecoder	exon	2040261	2040367	.	+	.	gene_name 98314437|lyar-2; gene_id MSTRG.27937; transcript_id MSTRG.27937.2;
scaffold_554	transdecoder	five_prime_utr	2040261	2040367	.	+	.	gene_name 98314437|lyar-2; gene_id MSTRG.27937; transcript_id MSTRG.27937.2;
scaffold_554	transdecoder	five_prime_utr	2047200	2047200	.	+	.	gene_name 98314437|lyar-2; gene_id MSTRG.27937; transcript_id MSTRG.27937.4;
scaffold_554	transdecoder	exon	2047200	2047394	.	+	.	gene_name 98314437|lyar-2; gene_id MSTRG.27937; transcript_id MSTRG.27937.4;
scaffold_554	transdecoder	transcript	2047200	2062769	.	+	.	gene_name 98314437|lyar-2; gene_id MSTRG.27937; transcript_id MSTRG.27937.4; gene_biotype protein_coding; Info ORF type:complete (+),score=142.10,sp|Q9NX58|LYAR_HUMAN|43.262|1.06e-33; ref_name 98114724|gvqw3-12; class_code y; inherit_ref FALSE;
scaffold_554	transdecoder	CDS	2047201	2047394	.	+	0	gene_name 98314437|lyar-2; gene_id MSTRG.27937; transcript_id MSTRG.27937.4;
scaffold_554	transdecoder	five_prime_utr	2047260	2047269	.	+	.	gene_name 98314437|lyar-2; gene_id MSTRG.27937; transcript_id MSTRG.27937.1;
scaffold_554	transdecoder	five_prime_utr	2047260	2047269	.	+	.	gene_name 98314437|lyar-2; gene_id MSTRG.27937; transcript_id MSTRG.27937.2;
scaffold_554	transdecoder	exon	2047260	2047394	.	+	.	gene_name 98314437|lyar-2; gene_id MSTRG.27937; transcript_id MSTRG.27937.1;
scaffold_554	transdecoder	exon	2047260	2047394	.	+	.	gene_name 98314437|lyar-2; gene_id MSTRG.27937; transcript_id MSTRG.27937.2;
scaffold_554	transdecoder	exon	2047260	2047394	.	+	.	gene_name 98314437|lyar-2; gene_id MSTRG.27937; transcript_id MSTRG.27937.3;
scaffold_554	transdecoder	five_prime_utr	2047260	2047394	.	+	.	gene_name 98314437|lyar-2; gene_id MSTRG.27937; transcript_id MSTRG.27937.3;
scaffold_554	transdecoder	CDS	2047270	2047394	.	+	0	gene_name 98314437|lyar-2; gene_id MSTRG.27937; transcript_id MSTRG.27937.1;
scaffold_554	transdecoder	CDS	2047270	2047394	.	+	0	gene_name 98314437|lyar-2; gene_id MSTRG.27937; transcript_id MSTRG.27937.2;
scaffold_554	transdecoder	CDS	2055895	2056000	.	+	1	gene_name 98314437|lyar-2; gene_id MSTRG.27937; transcript_id MSTRG.27937.1;
scaffold_554	transdecoder	CDS	2055895	2056000	.	+	1	gene_name 98314437|lyar-2; gene_id MSTRG.27937; transcript_id MSTRG.27937.2;
scaffold_554	transdecoder	exon	2055895	2056000	.	+	.	gene_name 98314437|lyar-2; gene_id MSTRG.27937; transcript_id MSTRG.27937.1;
scaffold_554	transdecoder	exon	2055895	2056000	.	+	.	gene_name 98314437|lyar-2; gene_id MSTRG.27937; transcript_id MSTRG.27937.2;
scaffold_554	transdecoder	CDS	2055895	2056006	.	+	1	gene_name 98314437|lyar-2; gene_id MSTRG.27937; transcript_id MSTRG.27937.4;
scaffold_554	transdecoder	exon	2055895	2056011	.	+	.	gene_name 98314437|lyar-2; gene_id MSTRG.27937; transcript_id MSTRG.27937.3;
scaffold_554	transdecoder	exon	2055895	2056011	.	+	.	gene_name 98314437|lyar-2; gene_id MSTRG.27937; transcript_id MSTRG.27937.4;
scaffold_554	transdecoder	five_prime_utr	2055895	2056011	.	+	.	gene_name 98314437|lyar-2; gene_id MSTRG.27937; transcript_id MSTRG.27937.3;
scaffold_554	transdecoder	five_prime_utr	2056684	2056698	.	+	.	gene_name 98314437|lyar-2; gene_id MSTRG.27937; transcript_id MSTRG.27937.3;
scaffold_554	transdecoder	CDS	2056684	2056791	.	+	0	gene_name 98314437|lyar-2; gene_id MSTRG.27937; transcript_id MSTRG.27937.1;
scaffold_554	transdecoder	CDS	2056684	2056791	.	+	0	gene_name 98314437|lyar-2; gene_id MSTRG.27937; transcript_id MSTRG.27937.2;
scaffold_554	transdecoder	exon	2056684	2056791	.	+	.	gene_name 98314437|lyar-2; gene_id MSTRG.27937; transcript_id MSTRG.27937.1;
scaffold_554	transdecoder	exon	2056684	2056791	.	+	.	gene_name 98314437|lyar-2; gene_id MSTRG.27937; transcript_id MSTRG.27937.2;
scaffold_554	transdecoder	exon	2056684	2056791	.	+	.	gene_name 98314437|lyar-2; gene_id MSTRG.27937; transcript_id MSTRG.27937.3;
scaffold_554	transdecoder	exon	2056684	2056791	.	+	.	gene_name 98314437|lyar-2; gene_id MSTRG.27937; transcript_id MSTRG.27937.4;
scaffold_554	transdecoder	CDS	2056699	2056791	.	+	0	gene_name 98314437|lyar-2; gene_id MSTRG.27937; transcript_id MSTRG.27937.3;
scaffold_554	transdecoder	CDS	2056699	2056791	.	+	0	gene_name 98314437|lyar-2; gene_id MSTRG.27937; transcript_id MSTRG.27937.4;
scaffold_554	transdecoder	CDS	2057992	2058066	.	+	0	gene_name 98314437|lyar-2; gene_id MSTRG.27937; transcript_id MSTRG.27937.1;
scaffold_554	transdecoder	CDS	2057992	2058066	.	+	0	gene_name 98314437|lyar-2; gene_id MSTRG.27937; transcript_id MSTRG.27937.2;
scaffold_554	transdecoder	CDS	2057992	2058066	.	+	0	gene_name 98314437|lyar-2; gene_id MSTRG.27937; transcript_id MSTRG.27937.3;
scaffold_554	transdecoder	CDS	2057992	2058066	.	+	0	gene_name 98314437|lyar-2; gene_id MSTRG.27937; transcript_id MSTRG.27937.4;
scaffold_554	transdecoder	exon	2057992	2058066	.	+	.	gene_name 98314437|lyar-2; gene_id MSTRG.27937; transcript_id MSTRG.27937.1;
scaffold_554	transdecoder	exon	2057992	2058066	.	+	.	gene_name 98314437|lyar-2; gene_id MSTRG.27937; transcript_id MSTRG.27937.2;
scaffold_554	transdecoder	exon	2057992	2058066	.	+	.	gene_name 98314437|lyar-2; gene_id MSTRG.27937; transcript_id MSTRG.27937.3;
scaffold_554	transdecoder	exon	2057992	2058066	.	+	.	gene_name 98314437|lyar-2; gene_id MSTRG.27937; transcript_id MSTRG.27937.4;
scaffold_554	transdecoder	CDS	2058304	2058837	.	+	0	gene_name 98314437|lyar-2; gene_id MSTRG.27937; transcript_id MSTRG.27937.4;
scaffold_554	transdecoder	exon	2058304	2058837	.	+	.	gene_name 98314437|lyar-2; gene_id MSTRG.27937; transcript_id MSTRG.27937.4;
scaffold_554	transdecoder	CDS	2058304	2059403	.	+	0	gene_name 98314437|lyar-2; gene_id MSTRG.27937; transcript_id MSTRG.27937.1;
scaffold_554	transdecoder	CDS	2058304	2059403	.	+	0	gene_name 98314437|lyar-2; gene_id MSTRG.27937; transcript_id MSTRG.27937.2;
scaffold_554	transdecoder	CDS	2058304	2059403	.	+	0	gene_name 98314437|lyar-2; gene_id MSTRG.27937; transcript_id MSTRG.27937.3;
scaffold_554	transdecoder	exon	2058304	2059403	.	+	.	gene_name 98314437|lyar-2; gene_id MSTRG.27937; transcript_id MSTRG.27937.1;
scaffold_554	transdecoder	exon	2058304	2059403	.	+	.	gene_name 98314437|lyar-2; gene_id MSTRG.27937; transcript_id MSTRG.27937.2;
scaffold_554	transdecoder	exon	2058304	2059403	.	+	.	gene_name 98314437|lyar-2; gene_id MSTRG.27937; transcript_id MSTRG.27937.3;
scaffold_554	transdecoder	CDS	2059078	2059403	.	+	0	gene_name 98314437|lyar-2; gene_id MSTRG.27937; transcript_id MSTRG.27937.4;
scaffold_554	transdecoder	exon	2059078	2059403	.	+	.	gene_name 98314437|lyar-2; gene_id MSTRG.27937; transcript_id MSTRG.27937.4;
scaffold_554	transdecoder	CDS	2062552	2062705	.	+	1	gene_name 98314437|lyar-2; gene_id MSTRG.27937; transcript_id MSTRG.27937.1;
scaffold_554	transdecoder	CDS	2062552	2062705	.	+	1	gene_name 98314437|lyar-2; gene_id MSTRG.27937; transcript_id MSTRG.27937.2;
scaffold_554	transdecoder	CDS	2062552	2062705	.	+	1	gene_name 98314437|lyar-2; gene_id MSTRG.27937; transcript_id MSTRG.27937.3;
scaffold_554	transdecoder	CDS	2062552	2062705	.	+	1	gene_name 98314437|lyar-2; gene_id MSTRG.27937; transcript_id MSTRG.27937.4;
scaffold_554	transdecoder	exon	2062552	2062769	.	+	.	gene_name 98314437|lyar-2; gene_id MSTRG.27937; transcript_id MSTRG.27937.1;
scaffold_554	transdecoder	exon	2062552	2062769	.	+	.	gene_name 98314437|lyar-2; gene_id MSTRG.27937; transcript_id MSTRG.27937.2;
scaffold_554	transdecoder	exon	2062552	2062769	.	+	.	gene_name 98314437|lyar-2; gene_id MSTRG.27937; transcript_id MSTRG.27937.3;
scaffold_554	transdecoder	exon	2062552	2062769	.	+	.	gene_name 98314437|lyar-2; gene_id MSTRG.27937; transcript_id MSTRG.27937.4;
scaffold_554	transdecoder	three_prime_utr	2062706	2062769	.	+	.	gene_name 98314437|lyar-2; gene_id MSTRG.27937; transcript_id MSTRG.27937.1;
scaffold_554	transdecoder	three_prime_utr	2062706	2062769	.	+	.	gene_name 98314437|lyar-2; gene_id MSTRG.27937; transcript_id MSTRG.27937.2;
scaffold_554	transdecoder	three_prime_utr	2062706	2062769	.	+	.	gene_name 98314437|lyar-2; gene_id MSTRG.27937; transcript_id MSTRG.27937.3;
scaffold_554	transdecoder	three_prime_utr	2062706	2062769	.	+	.	gene_name 98314437|lyar-2; gene_id MSTRG.27937; transcript_id MSTRG.27937.4;
scaffold_554	transdecoder	five_prime_utr	2099753	2099848	.	+	.	gene_name 98050936|cplx2; gene_id MSTRG.27938; transcript_id MSTRG.27938.1;
scaffold_554	transdecoder	exon	2099753	2099879	.	+	.	gene_name 98050936|cplx2; gene_id MSTRG.27938; transcript_id MSTRG.27938.1;
scaffold_554	transdecoder	gene	2099753	2195833	.	+	.	gene_name 98050936|cplx2; gene_id MSTRG.27938; transcript_id NA; gene_biotype protein_coding; Info ORF type:complete (+),score=32.95,sp|Q6PUV4|CPLX2_HUMAN|43.836|1.75e-10; ref_name 98050936|cplx2; class_code j,=; inherit_ref TRUE;
scaffold_554	transdecoder	transcript	2099753	2195833	.	+	.	gene_name 98050936|cplx2; gene_id MSTRG.27938; transcript_id MSTRG.27938.1; gene_biotype protein_coding; Info ORF type:complete (+),score=32.95,sp|Q6PUV4|CPLX2_HUMAN|43.836|1.75e-10; ref_name 98050936|cplx2; class_code j,=; inherit_ref TRUE;
scaffold_554	transdecoder	CDS	2099849	2099879	.	+	0	gene_name 98050936|cplx2; gene_id MSTRG.27938; transcript_id MSTRG.27938.1;
scaffold_554	transdecoder	five_prime_utr	2118284	2118379	.	+	.	gene_name 98050936|cplx2; gene_id MSTRG.27938; transcript_id MSTRG.27938.2;
scaffold_554	transdecoder	exon	2118284	2118410	.	+	.	gene_name 98050936|cplx2; gene_id MSTRG.27938; transcript_id MSTRG.27938.2;
scaffold_554	transdecoder	transcript	2118284	2195833	.	+	.	gene_name 98050936|cplx2; gene_id MSTRG.27938; transcript_id MSTRG.27938.2; gene_biotype protein_coding; Info ORF type:complete (+),score=32.95,sp|Q6PUV4|CPLX2_HUMAN|43.836|1.75e-10; ref_name 98050936|cplx2; class_code j,=; inherit_ref TRUE;
scaffold_554	transdecoder	CDS	2118380	2118410	.	+	0	gene_name 98050936|cplx2; gene_id MSTRG.27938; transcript_id MSTRG.27938.2;
scaffold_554	transdecoder	CDS	2183777	2183949	.	+	2	gene_name 98050936|cplx2; gene_id MSTRG.27938; transcript_id MSTRG.27938.1;
scaffold_554	transdecoder	CDS	2183777	2183949	.	+	2	gene_name 98050936|cplx2; gene_id MSTRG.27938; transcript_id MSTRG.27938.2;
scaffold_554	transdecoder	exon	2183777	2183949	.	+	.	gene_name 98050936|cplx2; gene_id MSTRG.27938; transcript_id MSTRG.27938.1;
scaffold_554	transdecoder	exon	2183777	2183949	.	+	.	gene_name 98050936|cplx2; gene_id MSTRG.27938; transcript_id MSTRG.27938.2;
scaffold_554	transdecoder	CDS	2195511	2195708	.	+	0	gene_name 98050936|cplx2; gene_id MSTRG.27938; transcript_id MSTRG.27938.1;
scaffold_554	transdecoder	CDS	2195511	2195708	.	+	0	gene_name 98050936|cplx2; gene_id MSTRG.27938; transcript_id MSTRG.27938.2;
scaffold_554	transdecoder	exon	2195511	2195833	.	+	.	gene_name 98050936|cplx2; gene_id MSTRG.27938; transcript_id MSTRG.27938.1;
scaffold_554	transdecoder	exon	2195511	2195833	.	+	.	gene_name 98050936|cplx2; gene_id MSTRG.27938; transcript_id MSTRG.27938.2;
scaffold_554	transdecoder	three_prime_utr	2195709	2195833	.	+	.	gene_name 98050936|cplx2; gene_id MSTRG.27938; transcript_id MSTRG.27938.1;
scaffold_554	transdecoder	three_prime_utr	2195709	2195833	.	+	.	gene_name 98050936|cplx2; gene_id MSTRG.27938; transcript_id MSTRG.27938.2;
scaffold_554	transdecoder	three_prime_utr	2223487	2223594	.	-	.	gene_name 98142450|gon4l; gene_id MSTRG.27939; transcript_id MSTRG.27939.1;
scaffold_554	transdecoder	three_prime_utr	2223487	2223594	.	-	.	gene_name 98142450|gon4l; gene_id MSTRG.27939; transcript_id MSTRG.27939.2;
scaffold_554	transdecoder	exon	2223487	2223789	.	-	.	gene_name 98142450|gon4l; gene_id MSTRG.27939; transcript_id MSTRG.27939.1;
scaffold_554	transdecoder	exon	2223487	2223792	.	-	.	gene_name 98142450|gon4l; gene_id MSTRG.27939; transcript_id MSTRG.27939.2;
scaffold_554	transdecoder	transcript	2223487	2237153	.	-	.	gene_name 98142450|gon4l; gene_id MSTRG.27939; transcript_id MSTRG.27939.1; gene_biotype protein_coding; Info ORF type:complete (+),score=256.04,sp|Q3T8J9|GON4L_HUMAN|28.571|3.07e-10; ref_name 98142450|gon4l; class_code =,j; inherit_ref TRUE;
scaffold_554	transdecoder	transcript	2223487	2237153	.	-	.	gene_name 98142450|gon4l; gene_id MSTRG.27939; transcript_id MSTRG.27939.2; gene_biotype protein_coding; Info ORF type:complete (+),score=256.04,sp|Q3T8J9|GON4L_HUMAN|28.571|3.07e-10; ref_name 98142450|gon4l; class_code =,j; inherit_ref TRUE;
scaffold_554	transdecoder	gene	2223487	2254166	.	-	.	gene_name 98142450|gon4l; gene_id MSTRG.27939; transcript_id NA; gene_biotype protein_coding; Info ORF type:complete (+),score=256.04,sp|Q3T8J9|GON4L_HUMAN|28.571|3.07e-10; ref_name 98142450|gon4l; class_code =,j; inherit_ref TRUE;
scaffold_554	transdecoder	three_prime_utr	2223507	2223594	.	-	.	gene_name 98142450|gon4l; gene_id MSTRG.27939; transcript_id MSTRG.27939.3;
scaffold_554	transdecoder	exon	2223507	2223804	.	-	.	gene_name 98142450|gon4l; gene_id MSTRG.27939; transcript_id MSTRG.27939.3;
scaffold_554	transdecoder	transcript	2223507	2254166	.	-	.	gene_name 98142450|gon4l; gene_id MSTRG.27939; transcript_id MSTRG.27939.3; gene_biotype protein_coding; Info ORF type:complete (+),score=256.04,sp|Q3T8J9|GON4L_HUMAN|28.571|3.07e-10; ref_name 98142450|gon4l; class_code =,j; inherit_ref TRUE;
scaffold_554	transdecoder	three_prime_utr	2223513	2223804	.	-	.	gene_name 98142450|gon4l; gene_id MSTRG.27939; transcript_id MSTRG.27939.4;
scaffold_554	transdecoder	exon	2223513	2223813	.	-	.	gene_name 98142450|gon4l; gene_id MSTRG.27939; transcript_id MSTRG.27939.4;
scaffold_554	transdecoder	transcript	2223513	2237153	.	-	.	gene_name 98142450|gon4l; gene_id MSTRG.27939; transcript_id MSTRG.27939.4; gene_biotype protein_coding; Info ORF type:complete (+),score=256.04,sp|Q3T8J9|GON4L_HUMAN|28.571|3.07e-10; ref_name 98142450|gon4l; class_code =,j; inherit_ref TRUE;
scaffold_554	transdecoder	CDS	2223595	2223789	.	-	0	gene_name 98142450|gon4l; gene_id MSTRG.27939; transcript_id MSTRG.27939.1;
scaffold_554	transdecoder	CDS	2223595	2223792	.	-	0	gene_name 98142450|gon4l; gene_id MSTRG.27939; transcript_id MSTRG.27939.2;
scaffold_554	transdecoder	CDS	2223595	2223804	.	-	0	gene_name 98142450|gon4l; gene_id MSTRG.27939; transcript_id MSTRG.27939.3;
scaffold_554	transdecoder	CDS	2223805	2223813	.	-	0	gene_name 98142450|gon4l; gene_id MSTRG.27939; transcript_id MSTRG.27939.4;
scaffold_554	transdecoder	three_prime_utr	2223887	2225571	.	-	.	gene_name 98142450|gon4l; gene_id MSTRG.27939; transcript_id MSTRG.27939.5;
scaffold_554	transdecoder	exon	2223887	2227524	.	-	.	gene_name 98142450|gon4l; gene_id MSTRG.27939; transcript_id MSTRG.27939.5;
scaffold_554	transdecoder	transcript	2223887	2237153	.	-	.	gene_name 98142450|gon4l; gene_id MSTRG.27939; transcript_id MSTRG.27939.5; gene_biotype protein_coding; Info ORF type:complete (+),score=256.04,sp|Q3T8J9|GON4L_HUMAN|28.571|3.07e-10; ref_name 98142450|gon4l; class_code =,j; inherit_ref TRUE;
scaffold_554	transdecoder	CDS	2225572	2227524	.	-	0	gene_name 98142450|gon4l; gene_id MSTRG.27939; transcript_id MSTRG.27939.5;
scaffold_554	transdecoder	CDS	2225626	2227524	.	-	0	gene_name 98142450|gon4l; gene_id MSTRG.27939; transcript_id MSTRG.27939.1;
scaffold_554	transdecoder	CDS	2225626	2227524	.	-	0	gene_name 98142450|gon4l; gene_id MSTRG.27939; transcript_id MSTRG.27939.2;
scaffold_554	transdecoder	CDS	2225626	2227524	.	-	0	gene_name 98142450|gon4l; gene_id MSTRG.27939; transcript_id MSTRG.27939.3;
scaffold_554	transdecoder	CDS	2225626	2227524	.	-	0	gene_name 98142450|gon4l; gene_id MSTRG.27939; transcript_id MSTRG.27939.4;
scaffold_554	transdecoder	exon	2225626	2227524	.	-	.	gene_name 98142450|gon4l; gene_id MSTRG.27939; transcript_id MSTRG.27939.1;
scaffold_554	transdecoder	exon	2225626	2227524	.	-	.	gene_name 98142450|gon4l; gene_id MSTRG.27939; transcript_id MSTRG.27939.2;
scaffold_554	transdecoder	exon	2225626	2227524	.	-	.	gene_name 98142450|gon4l; gene_id MSTRG.27939; transcript_id MSTRG.27939.3;
scaffold_554	transdecoder	exon	2225626	2227524	.	-	.	gene_name 98142450|gon4l; gene_id MSTRG.27939; transcript_id MSTRG.27939.4;
scaffold_554	transdecoder	CDS	2227831	2228049	.	-	0	gene_name 98142450|gon4l; gene_id MSTRG.27939; transcript_id MSTRG.27939.5;
scaffold_554	transdecoder	CDS	2227831	2228121	.	-	0	gene_name 98142450|gon4l; gene_id MSTRG.27939; transcript_id MSTRG.27939.1;
scaffold_554	transdecoder	CDS	2227831	2228121	.	-	0	gene_name 98142450|gon4l; gene_id MSTRG.27939; transcript_id MSTRG.27939.2;
scaffold_554	transdecoder	CDS	2227831	2228121	.	-	0	gene_name 98142450|gon4l; gene_id MSTRG.27939; transcript_id MSTRG.27939.3;
scaffold_554	transdecoder	CDS	2227831	2228121	.	-	0	gene_name 98142450|gon4l; gene_id MSTRG.27939; transcript_id MSTRG.27939.4;
scaffold_554	transdecoder	exon	2227831	2228121	.	-	.	gene_name 98142450|gon4l; gene_id MSTRG.27939; transcript_id MSTRG.27939.1;
scaffold_554	transdecoder	exon	2227831	2228121	.	-	.	gene_name 98142450|gon4l; gene_id MSTRG.27939; transcript_id MSTRG.27939.2;
scaffold_554	transdecoder	exon	2227831	2228121	.	-	.	gene_name 98142450|gon4l; gene_id MSTRG.27939; transcript_id MSTRG.27939.3;
scaffold_554	transdecoder	exon	2227831	2228121	.	-	.	gene_name 98142450|gon4l; gene_id MSTRG.27939; transcript_id MSTRG.27939.4;
scaffold_554	transdecoder	exon	2227831	2228126	.	-	.	gene_name 98142450|gon4l; gene_id MSTRG.27939; transcript_id MSTRG.27939.5;
scaffold_554	transdecoder	CDS	2228103	2228126	.	-	0	gene_name 98142450|gon4l; gene_id MSTRG.27939; transcript_id MSTRG.27939.5;
scaffold_554	transdecoder	CDS	2229011	2229451	.	-	0	gene_name 98142450|gon4l; gene_id MSTRG.27939; transcript_id MSTRG.27939.1;
scaffold_554	transdecoder	CDS	2229011	2229451	.	-	0	gene_name 98142450|gon4l; gene_id MSTRG.27939; transcript_id MSTRG.27939.2;
scaffold_554	transdecoder	CDS	2229011	2229451	.	-	0	gene_name 98142450|gon4l; gene_id MSTRG.27939; transcript_id MSTRG.27939.3;
scaffold_554	transdecoder	CDS	2229011	2229451	.	-	0	gene_name 98142450|gon4l; gene_id MSTRG.27939; transcript_id MSTRG.27939.4;
scaffold_554	transdecoder	CDS	2229011	2229451	.	-	0	gene_name 98142450|gon4l; gene_id MSTRG.27939; transcript_id MSTRG.27939.5;
scaffold_554	transdecoder	exon	2229011	2229451	.	-	.	gene_name 98142450|gon4l; gene_id MSTRG.27939; transcript_id MSTRG.27939.1;
scaffold_554	transdecoder	exon	2229011	2229451	.	-	.	gene_name 98142450|gon4l; gene_id MSTRG.27939; transcript_id MSTRG.27939.2;
scaffold_554	transdecoder	exon	2229011	2229451	.	-	.	gene_name 98142450|gon4l; gene_id MSTRG.27939; transcript_id MSTRG.27939.3;
scaffold_554	transdecoder	exon	2229011	2229451	.	-	.	gene_name 98142450|gon4l; gene_id MSTRG.27939; transcript_id MSTRG.27939.4;
scaffold_554	transdecoder	exon	2229011	2229451	.	-	.	gene_name 98142450|gon4l; gene_id MSTRG.27939; transcript_id MSTRG.27939.5;
scaffold_554	transdecoder	CDS	2234427	2234705	.	-	0	gene_name 98142450|gon4l; gene_id MSTRG.27939; transcript_id MSTRG.27939.1;
scaffold_554	transdecoder	CDS	2234427	2234705	.	-	0	gene_name 98142450|gon4l; gene_id MSTRG.27939; transcript_id MSTRG.27939.2;
scaffold_554	transdecoder	CDS	2234427	2234705	.	-	0	gene_name 98142450|gon4l; gene_id MSTRG.27939; transcript_id MSTRG.27939.3;
scaffold_554	transdecoder	CDS	2234427	2234705	.	-	0	gene_name 98142450|gon4l; gene_id MSTRG.27939; transcript_id MSTRG.27939.4;
scaffold_554	transdecoder	CDS	2234427	2234705	.	-	0	gene_name 98142450|gon4l; gene_id MSTRG.27939; transcript_id MSTRG.27939.5;
scaffold_554	transdecoder	exon	2234427	2234705	.	-	.	gene_name 98142450|gon4l; gene_id MSTRG.27939; transcript_id MSTRG.27939.1;
scaffold_554	transdecoder	exon	2234427	2234705	.	-	.	gene_name 98142450|gon4l; gene_id MSTRG.27939; transcript_id MSTRG.27939.2;
scaffold_554	transdecoder	exon	2234427	2234705	.	-	.	gene_name 98142450|gon4l; gene_id MSTRG.27939; transcript_id MSTRG.27939.3;
scaffold_554	transdecoder	exon	2234427	2234705	.	-	.	gene_name 98142450|gon4l; gene_id MSTRG.27939; transcript_id MSTRG.27939.4;
scaffold_554	transdecoder	exon	2234427	2234705	.	-	.	gene_name 98142450|gon4l; gene_id MSTRG.27939; transcript_id MSTRG.27939.5;
scaffold_554	transdecoder	CDS	2234989	2235438	.	-	0	gene_name 98142450|gon4l; gene_id MSTRG.27939; transcript_id MSTRG.27939.1;
scaffold_554	transdecoder	CDS	2234989	2235438	.	-	0	gene_name 98142450|gon4l; gene_id MSTRG.27939; transcript_id MSTRG.27939.2;
scaffold_554	transdecoder	CDS	2234989	2235438	.	-	0	gene_name 98142450|gon4l; gene_id MSTRG.27939; transcript_id MSTRG.27939.3;
scaffold_554	transdecoder	CDS	2234989	2235438	.	-	0	gene_name 98142450|gon4l; gene_id MSTRG.27939; transcript_id MSTRG.27939.4;
scaffold_554	transdecoder	CDS	2234989	2235438	.	-	0	gene_name 98142450|gon4l; gene_id MSTRG.27939; transcript_id MSTRG.27939.5;
scaffold_554	transdecoder	exon	2234989	2235438	.	-	.	gene_name 98142450|gon4l; gene_id MSTRG.27939; transcript_id MSTRG.27939.1;
scaffold_554	transdecoder	exon	2234989	2235438	.	-	.	gene_name 98142450|gon4l; gene_id MSTRG.27939; transcript_id MSTRG.27939.2;
scaffold_554	transdecoder	exon	2234989	2235438	.	-	.	gene_name 98142450|gon4l; gene_id MSTRG.27939; transcript_id MSTRG.27939.3;
scaffold_554	transdecoder	exon	2234989	2235438	.	-	.	gene_name 98142450|gon4l; gene_id MSTRG.27939; transcript_id MSTRG.27939.4;
scaffold_554	transdecoder	exon	2234989	2235438	.	-	.	gene_name 98142450|gon4l; gene_id MSTRG.27939; transcript_id MSTRG.27939.5;
scaffold_554	transdecoder	CDS	2237037	2237072	.	-	0	gene_name 98142450|gon4l; gene_id MSTRG.27939; transcript_id MSTRG.27939.1;
scaffold_554	transdecoder	CDS	2237037	2237072	.	-	0	gene_name 98142450|gon4l; gene_id MSTRG.27939; transcript_id MSTRG.27939.2;
scaffold_554	transdecoder	CDS	2237037	2237072	.	-	0	gene_name 98142450|gon4l; gene_id MSTRG.27939; transcript_id MSTRG.27939.4;
scaffold_554	transdecoder	CDS	2237037	2237072	.	-	0	gene_name 98142450|gon4l; gene_id MSTRG.27939; transcript_id MSTRG.27939.5;
scaffold_554	transdecoder	CDS	2237037	2237075	.	-	0	gene_name 98142450|gon4l; gene_id MSTRG.27939; transcript_id MSTRG.27939.3;
scaffold_554	transdecoder	exon	2237037	2237075	.	-	.	gene_name 98142450|gon4l; gene_id MSTRG.27939; transcript_id MSTRG.27939.3;
scaffold_554	transdecoder	exon	2237037	2237153	.	-	.	gene_name 98142450|gon4l; gene_id MSTRG.27939; transcript_id MSTRG.27939.1;
scaffold_554	transdecoder	exon	2237037	2237153	.	-	.	gene_name 98142450|gon4l; gene_id MSTRG.27939; transcript_id MSTRG.27939.2;
scaffold_554	transdecoder	exon	2237037	2237153	.	-	.	gene_name 98142450|gon4l; gene_id MSTRG.27939; transcript_id MSTRG.27939.4;
scaffold_554	transdecoder	exon	2237037	2237153	.	-	.	gene_name 98142450|gon4l; gene_id MSTRG.27939; transcript_id MSTRG.27939.5;
scaffold_554	transdecoder	five_prime_utr	2237073	2237153	.	-	.	gene_name 98142450|gon4l; gene_id MSTRG.27939; transcript_id MSTRG.27939.1;
scaffold_554	transdecoder	five_prime_utr	2237073	2237153	.	-	.	gene_name 98142450|gon4l; gene_id MSTRG.27939; transcript_id MSTRG.27939.2;
scaffold_554	transdecoder	five_prime_utr	2237073	2237153	.	-	.	gene_name 98142450|gon4l; gene_id MSTRG.27939; transcript_id MSTRG.27939.4;
scaffold_554	transdecoder	five_prime_utr	2237073	2237153	.	-	.	gene_name 98142450|gon4l; gene_id MSTRG.27939; transcript_id MSTRG.27939.5;
scaffold_554	transdecoder	exon	2238162	2245643	.	-	.	gene_name 98036867|utp20; gene_id 98036867|utp20; transcript_id 98036867|utp20.1;
scaffold_554	transdecoder	gene	2238162	2245643	.	-	.	gene_name 98036867|utp20; gene_id 98036867|utp20; transcript_id NA; gene_biotype protein_coding; Info ORF type:internal (+),score=340.34,sp|O75691|UTP20_HUMAN|22.695|6.95e-76; ref_name 98036867|utp20; class_code =; inherit_ref TRUE;
scaffold_554	transdecoder	transcript	2238162	2245643	.	-	.	gene_name 98036867|utp20; gene_id 98036867|utp20; transcript_id 98036867|utp20.1; gene_biotype protein_coding; Info ORF type:internal (+),score=340.34,sp|O75691|UTP20_HUMAN|22.695|6.95e-76; ref_name 98036867|utp20; class_code =; inherit_ref TRUE;
scaffold_554	transdecoder	CDS	2238163	2245641	.	-	0	gene_name 98036867|utp20; gene_id 98036867|utp20; transcript_id 98036867|utp20.1;
scaffold_554	transdecoder	CDS	2254108	2254110	.	-	0	gene_name 98142450|gon4l; gene_id MSTRG.27939; transcript_id MSTRG.27939.3;
scaffold_554	transdecoder	exon	2254108	2254166	.	-	.	gene_name 98142450|gon4l; gene_id MSTRG.27939; transcript_id MSTRG.27939.3;
scaffold_554	transdecoder	five_prime_utr	2254111	2254166	.	-	.	gene_name 98142450|gon4l; gene_id MSTRG.27939; transcript_id MSTRG.27939.3;
scaffold_554	transdecoder	three_prime_utr	2264756	2264781	.	-	.	gene_name 98314438|star7-3; gene_id MSTRG.27940; transcript_id MSTRG.27940.1;
scaffold_554	transdecoder	exon	2264756	2265077	.	-	.	gene_name 98314438|star7-3; gene_id MSTRG.27940; transcript_id MSTRG.27940.1;
scaffold_554	transdecoder	gene	2264756	2272942	.	-	.	gene_name 98314438|star7-3; gene_id MSTRG.27940; transcript_id NA; gene_biotype protein_coding; Info ORF type:5prime_partial (+),score=45.37,sp|Q9NQZ5|STAR7_HUMAN|34.962|1.52e-51; ref_name -; class_code u; inherit_ref FALSE;
scaffold_554	transdecoder	transcript	2264756	2272942	.	-	.	gene_name 98314438|star7-3; gene_id MSTRG.27940; transcript_id MSTRG.27940.1; gene_biotype protein_coding; Info ORF type:5prime_partial (+),score=45.37,sp|Q9NQZ5|STAR7_HUMAN|34.962|1.52e-51; ref_name -; class_code u; inherit_ref FALSE;
scaffold_554	transdecoder	CDS	2264782	2265077	.	-	2	gene_name 98314438|star7-3; gene_id MSTRG.27940; transcript_id MSTRG.27940.1;
scaffold_554	transdecoder	CDS	2268431	2268515	.	-	0	gene_name 98314438|star7-3; gene_id MSTRG.27940; transcript_id MSTRG.27940.1;
scaffold_554	transdecoder	exon	2268431	2268515	.	-	.	gene_name 98314438|star7-3; gene_id MSTRG.27940; transcript_id MSTRG.27940.1;
scaffold_554	transdecoder	CDS	2268558	2268651	.	-	1	gene_name 98314438|star7-3; gene_id MSTRG.27940; transcript_id MSTRG.27940.1;
scaffold_554	transdecoder	exon	2268558	2268651	.	-	.	gene_name 98314438|star7-3; gene_id MSTRG.27940; transcript_id MSTRG.27940.1;
scaffold_554	transdecoder	CDS	2271408	2271484	.	-	0	gene_name 98314438|star7-3; gene_id MSTRG.27940; transcript_id MSTRG.27940.1;
scaffold_554	transdecoder	exon	2271408	2271484	.	-	.	gene_name 98314438|star7-3; gene_id MSTRG.27940; transcript_id MSTRG.27940.1;
scaffold_554	transdecoder	CDS	2271756	2271860	.	-	0	gene_name 98314438|star7-3; gene_id MSTRG.27940; transcript_id MSTRG.27940.1;
scaffold_554	transdecoder	exon	2271756	2271860	.	-	.	gene_name 98314438|star7-3; gene_id MSTRG.27940; transcript_id MSTRG.27940.1;
scaffold_554	transdecoder	CDS	2272257	2272306	.	-	2	gene_name 98314438|star7-3; gene_id MSTRG.27940; transcript_id MSTRG.27940.1;
scaffold_554	transdecoder	exon	2272257	2272306	.	-	.	gene_name 98314438|star7-3; gene_id MSTRG.27940; transcript_id MSTRG.27940.1;
scaffold_554	transdecoder	CDS	2272424	2272572	.	-	1	gene_name 98314438|star7-3; gene_id MSTRG.27940; transcript_id MSTRG.27940.1;
scaffold_554	transdecoder	exon	2272424	2272572	.	-	.	gene_name 98314438|star7-3; gene_id MSTRG.27940; transcript_id MSTRG.27940.1;
scaffold_554	transdecoder	CDS	2272670	2272941	.	-	0	gene_name 98314438|star7-3; gene_id MSTRG.27940; transcript_id MSTRG.27940.1;
scaffold_554	transdecoder	exon	2272670	2272942	.	-	.	gene_name 98314438|star7-3; gene_id MSTRG.27940; transcript_id MSTRG.27940.1;
scaffold_554	transdecoder	three_prime_utr	2273850	2274002	.	-	.	gene_name 98015909|mot13; gene_id MSTRG.27941; transcript_id MSTRG.27941.1;
scaffold_554	transdecoder	exon	2273850	2274191	.	-	.	gene_name 98015909|mot13; gene_id MSTRG.27941; transcript_id MSTRG.27941.1;
scaffold_554	transdecoder	gene	2273850	2293399	.	-	.	gene_name 98015909|mot13; gene_id MSTRG.27941; transcript_id NA; gene_biotype protein_coding; Info ORF type:5prime_partial (+),score=77.06,sp|Q7RTY0|MOT13_HUMAN|28.947|9.26e-06; ref_name 98015909|mot13; class_code =; inherit_ref TRUE;
scaffold_554	transdecoder	transcript	2273850	2293399	.	-	.	gene_name 98015909|mot13; gene_id MSTRG.27941; transcript_id MSTRG.27941.1; gene_biotype protein_coding; Info ORF type:5prime_partial (+),score=77.06,sp|Q7RTY0|MOT13_HUMAN|28.947|9.26e-06; ref_name 98015909|mot13; class_code =; inherit_ref TRUE;
scaffold_554	transdecoder	CDS	2274003	2274191	.	-	0	gene_name 98015909|mot13; gene_id MSTRG.27941; transcript_id MSTRG.27941.1;
scaffold_554	transdecoder	CDS	2274941	2275138	.	-	0	gene_name 98015909|mot13; gene_id MSTRG.27941; transcript_id MSTRG.27941.1;
scaffold_554	transdecoder	exon	2274941	2275138	.	-	.	gene_name 98015909|mot13; gene_id MSTRG.27941; transcript_id MSTRG.27941.1;
scaffold_554	transdecoder	CDS	2288371	2288588	.	-	2	gene_name 98015909|mot13; gene_id MSTRG.27941; transcript_id MSTRG.27941.1;
scaffold_554	transdecoder	exon	2288371	2288588	.	-	.	gene_name 98015909|mot13; gene_id MSTRG.27941; transcript_id MSTRG.27941.1;
scaffold_554	transdecoder	CDS	2292119	2292305	.	-	0	gene_name 98015909|mot13; gene_id MSTRG.27941; transcript_id MSTRG.27941.1;
scaffold_554	transdecoder	exon	2292119	2292305	.	-	.	gene_name 98015909|mot13; gene_id MSTRG.27941; transcript_id MSTRG.27941.1;
scaffold_554	transdecoder	CDS	2292378	2293397	.	-	0	gene_name 98015909|mot13; gene_id MSTRG.27941; transcript_id MSTRG.27941.1;
scaffold_554	transdecoder	exon	2292378	2293399	.	-	.	gene_name 98015909|mot13; gene_id MSTRG.27941; transcript_id MSTRG.27941.1;
scaffold_554	StringTie	exon	2296863	2297523	.	.	.	gene_name 98314439|unknown-24805; gene_id MSTRG.27942; transcript_id MSTRG.27942.1;
scaffold_554	StringTie	transcript	2296863	2297523	.	.	.	gene_name 98314439|unknown-24805; gene_id MSTRG.27942; transcript_id MSTRG.27942.1; gene_biotype non-coding; Info NA; ref_name -; class_code u; inherit_ref FALSE;
scaffold_554	transdecoder	five_prime_utr	2297735	2297962	.	+	.	gene_name 98017002|ck001; gene_id MSTRG.27943; transcript_id MSTRG.27943.1;
scaffold_554	transdecoder	exon	2297735	2298169	.	+	.	gene_name 98017002|ck001; gene_id MSTRG.27943; transcript_id MSTRG.27943.1;
scaffold_554	transdecoder	gene	2297735	2302317	.	+	.	gene_name 98017002|ck001; gene_id MSTRG.27943; transcript_id NA; gene_biotype protein_coding; Info ORF type:complete (+),score=25.84,sp|Q9H5F2|CFA68_HUMAN|43.299|3.03e-19; ref_name 98017002|ck001; class_code =; inherit_ref TRUE;
scaffold_554	transdecoder	transcript	2297735	2302317	.	+	.	gene_name 98017002|ck001; gene_id MSTRG.27943; transcript_id MSTRG.27943.1; gene_biotype protein_coding; Info ORF type:complete (+),score=25.84,sp|Q9H5F2|CFA68_HUMAN|43.299|3.03e-19; ref_name 98017002|ck001; class_code =; inherit_ref TRUE;
scaffold_554	transdecoder	CDS	2297963	2298169	.	+	0	gene_name 98017002|ck001; gene_id MSTRG.27943; transcript_id MSTRG.27943.1;
scaffold_554	transdecoder	CDS	2301967	2302185	.	+	0	gene_name 98017002|ck001; gene_id MSTRG.27943; transcript_id MSTRG.27943.1;
scaffold_554	transdecoder	exon	2301967	2302317	.	+	.	gene_name 98017002|ck001; gene_id MSTRG.27943; transcript_id MSTRG.27943.1;
scaffold_554	transdecoder	three_prime_utr	2302186	2302317	.	+	.	gene_name 98017002|ck001; gene_id MSTRG.27943; transcript_id MSTRG.27943.1;
scaffold_554	transdecoder	CDS	2402015	2402122	.	+	0	gene_name 98314440|unknown-24806; gene_id MSTRG.27944; transcript_id MSTRG.27944.1;
scaffold_554	transdecoder	exon	2402015	2402122	.	+	.	gene_name 98314440|unknown-24806; gene_id MSTRG.27944; transcript_id MSTRG.27944.1;
scaffold_554	transdecoder	gene	2402015	2410953	.	+	.	gene_name 98314440|unknown-24806; gene_id MSTRG.27944; transcript_id NA; gene_biotype protein_coding; Info ORF type:5prime_partial (+),score=46.94; ref_name -; class_code u; inherit_ref FALSE;
scaffold_554	transdecoder	transcript	2402015	2410953	.	+	.	gene_name 98314440|unknown-24806; gene_id MSTRG.27944; transcript_id MSTRG.27944.1; gene_biotype protein_coding; Info ORF type:5prime_partial (+),score=46.94; ref_name -; class_code u; inherit_ref FALSE;
scaffold_554	transdecoder	CDS	2402499	2402654	.	+	0	gene_name 98314440|unknown-24806; gene_id MSTRG.27944; transcript_id MSTRG.27944.1;
scaffold_554	transdecoder	exon	2402499	2402654	.	+	.	gene_name 98314440|unknown-24806; gene_id MSTRG.27944; transcript_id MSTRG.27944.1;
scaffold_554	transdecoder	exon	2402629	2402654	.	+	.	gene_name 98314440|unknown-24806; gene_id MSTRG.27944; transcript_id MSTRG.27944.2;
scaffold_554	transdecoder	transcript	2402629	2410771	.	+	.	gene_name 98314440|unknown-24806; gene_id MSTRG.27944; transcript_id MSTRG.27944.2; gene_biotype protein_coding; Info ORF type:5prime_partial (+),score=46.94; ref_name -; class_code u; inherit_ref FALSE;
scaffold_554	transdecoder	CDS	2402631	2402654	.	+	0	gene_name 98314440|unknown-24806; gene_id MSTRG.27944; transcript_id MSTRG.27944.2;
scaffold_554	transdecoder	CDS	2402763	2402898	.	+	0	gene_name 98314440|unknown-24806; gene_id MSTRG.27944; transcript_id MSTRG.27944.1;
scaffold_554	transdecoder	CDS	2402763	2402898	.	+	0	gene_name 98314440|unknown-24806; gene_id MSTRG.27944; transcript_id MSTRG.27944.2;
scaffold_554	transdecoder	exon	2402763	2402898	.	+	.	gene_name 98314440|unknown-24806; gene_id MSTRG.27944; transcript_id MSTRG.27944.1;
scaffold_554	transdecoder	exon	2402763	2402898	.	+	.	gene_name 98314440|unknown-24806; gene_id MSTRG.27944; transcript_id MSTRG.27944.2;
scaffold_554	transdecoder	CDS	2405103	2405257	.	+	2	gene_name 98314440|unknown-24806; gene_id MSTRG.27944; transcript_id MSTRG.27944.1;
scaffold_554	transdecoder	CDS	2405103	2405257	.	+	2	gene_name 98314440|unknown-24806; gene_id MSTRG.27944; transcript_id MSTRG.27944.2;
scaffold_554	transdecoder	exon	2405103	2405257	.	+	.	gene_name 98314440|unknown-24806; gene_id MSTRG.27944; transcript_id MSTRG.27944.1;
scaffold_554	transdecoder	exon	2405103	2405257	.	+	.	gene_name 98314440|unknown-24806; gene_id MSTRG.27944; transcript_id MSTRG.27944.2;
scaffold_554	transdecoder	CDS	2405575	2405649	.	+	0	gene_name 98314440|unknown-24806; gene_id MSTRG.27944; transcript_id MSTRG.27944.1;
scaffold_554	transdecoder	CDS	2405575	2405649	.	+	0	gene_name 98314440|unknown-24806; gene_id MSTRG.27944; transcript_id MSTRG.27944.2;
scaffold_554	transdecoder	exon	2405575	2405649	.	+	.	gene_name 98314440|unknown-24806; gene_id MSTRG.27944; transcript_id MSTRG.27944.1;
scaffold_554	transdecoder	exon	2405575	2405649	.	+	.	gene_name 98314440|unknown-24806; gene_id MSTRG.27944; transcript_id MSTRG.27944.2;
scaffold_554	transdecoder	CDS	2405697	2405858	.	+	0	gene_name 98314440|unknown-24806; gene_id MSTRG.27944; transcript_id MSTRG.27944.1;
scaffold_554	transdecoder	CDS	2405697	2405858	.	+	0	gene_name 98314440|unknown-24806; gene_id MSTRG.27944; transcript_id MSTRG.27944.2;
scaffold_554	transdecoder	exon	2405697	2405858	.	+	.	gene_name 98314440|unknown-24806; gene_id MSTRG.27944; transcript_id MSTRG.27944.1;
scaffold_554	transdecoder	exon	2405697	2405858	.	+	.	gene_name 98314440|unknown-24806; gene_id MSTRG.27944; transcript_id MSTRG.27944.2;
scaffold_554	transdecoder	CDS	2410111	2410200	.	+	0	gene_name 98314440|unknown-24806; gene_id MSTRG.27944; transcript_id MSTRG.27944.1;
scaffold_554	transdecoder	CDS	2410111	2410200	.	+	0	gene_name 98314440|unknown-24806; gene_id MSTRG.27944; transcript_id MSTRG.27944.2;
scaffold_554	transdecoder	exon	2410111	2410200	.	+	.	gene_name 98314440|unknown-24806; gene_id MSTRG.27944; transcript_id MSTRG.27944.1;
scaffold_554	transdecoder	exon	2410111	2410200	.	+	.	gene_name 98314440|unknown-24806; gene_id MSTRG.27944; transcript_id MSTRG.27944.2;
scaffold_554	transdecoder	CDS	2410437	2410451	.	+	0	gene_name 98314440|unknown-24806; gene_id MSTRG.27944; transcript_id MSTRG.27944.2;
scaffold_554	transdecoder	exon	2410437	2410771	.	+	.	gene_name 98314440|unknown-24806; gene_id MSTRG.27944; transcript_id MSTRG.27944.2;
scaffold_554	transdecoder	three_prime_utr	2410452	2410771	.	+	.	gene_name 98314440|unknown-24806; gene_id MSTRG.27944; transcript_id MSTRG.27944.2;
scaffold_554	transdecoder	CDS	2410772	2410852	.	+	0	gene_name 98314440|unknown-24806; gene_id MSTRG.27944; transcript_id MSTRG.27944.1;
scaffold_554	transdecoder	exon	2410772	2410953	.	+	.	gene_name 98314440|unknown-24806; gene_id MSTRG.27944; transcript_id MSTRG.27944.1;
scaffold_554	transdecoder	three_prime_utr	2410853	2410953	.	+	.	gene_name 98314440|unknown-24806; gene_id MSTRG.27944; transcript_id MSTRG.27944.1;
scaffold_554	StringTie	exon	2505341	2505765	.	-	.	gene_name 98314441|unknown-24807; gene_id MSTRG.27945; transcript_id MSTRG.27945.1;
scaffold_554	StringTie	exon	2505341	2505765	.	-	.	gene_name 98314441|unknown-24807; gene_id MSTRG.27945; transcript_id MSTRG.27945.2;
scaffold_554	StringTie	transcript	2505341	2514711	.	-	.	gene_name 98314441|unknown-24807; gene_id MSTRG.27945; transcript_id MSTRG.27945.1; gene_biotype non-coding; Info NA; ref_name -; class_code u; inherit_ref FALSE;
scaffold_554	StringTie	transcript	2505341	2514711	.	-	.	gene_name 98314441|unknown-24807; gene_id MSTRG.27945; transcript_id MSTRG.27945.2; gene_biotype non-coding; Info NA; ref_name -; class_code u; inherit_ref FALSE;
scaffold_554	StringTie	exon	2505359	2505683	.	-	.	gene_name 98314441|unknown-24807; gene_id MSTRG.27945; transcript_id MSTRG.27945.3;
scaffold_554	StringTie	transcript	2505359	2514711	.	-	.	gene_name 98314441|unknown-24807; gene_id MSTRG.27945; transcript_id MSTRG.27945.3; gene_biotype non-coding; Info NA; ref_name -; class_code u; inherit_ref FALSE;
scaffold_554	StringTie	exon	2505366	2505765	.	-	.	gene_name 98314441|unknown-24807; gene_id MSTRG.27945; transcript_id MSTRG.27945.4;
scaffold_554	StringTie	transcript	2505366	2514711	.	-	.	gene_name 98314441|unknown-24807; gene_id MSTRG.27945; transcript_id MSTRG.27945.4; gene_biotype non-coding; Info NA; ref_name -; class_code u; inherit_ref FALSE;
scaffold_554	StringTie	exon	2506092	2506096	.	-	.	gene_name 98314441|unknown-24807; gene_id MSTRG.27945; transcript_id MSTRG.27945.4;
scaffold_554	StringTie	exon	2506092	2506112	.	-	.	gene_name 98314441|unknown-24807; gene_id MSTRG.27945; transcript_id MSTRG.27945.1;
scaffold_554	StringTie	exon	2513981	2514318	.	-	.	gene_name 98314441|unknown-24807; gene_id MSTRG.27945; transcript_id MSTRG.27945.1;
scaffold_554	StringTie	exon	2514235	2514318	.	-	.	gene_name 98314441|unknown-24807; gene_id MSTRG.27945; transcript_id MSTRG.27945.3;
scaffold_554	StringTie	exon	2514247	2514318	.	-	.	gene_name 98314441|unknown-24807; gene_id MSTRG.27945; transcript_id MSTRG.27945.4;
scaffold_554	StringTie	exon	2514643	2514711	.	-	.	gene_name 98314441|unknown-24807; gene_id MSTRG.27945; transcript_id MSTRG.27945.1;
scaffold_554	StringTie	exon	2514643	2514711	.	-	.	gene_name 98314441|unknown-24807; gene_id MSTRG.27945; transcript_id MSTRG.27945.2;
scaffold_554	StringTie	exon	2514643	2514711	.	-	.	gene_name 98314441|unknown-24807; gene_id MSTRG.27945; transcript_id MSTRG.27945.3;
scaffold_554	StringTie	exon	2514643	2514711	.	-	.	gene_name 98314441|unknown-24807; gene_id MSTRG.27945; transcript_id MSTRG.27945.4;
scaffold_554	transdecoder	three_prime_utr	2521195	2521294	.	-	.	gene_name 98314442|elf5-3; gene_id MSTRG.27946; transcript_id MSTRG.27946.1;
scaffold_554	transdecoder	exon	2521195	2521430	.	-	.	gene_name 98314442|elf5-3; gene_id MSTRG.27946; transcript_id MSTRG.27946.1;
scaffold_554	transdecoder	gene	2521195	2527908	.	-	.	gene_name 98314442|elf5-3; gene_id MSTRG.27946; transcript_id NA; gene_biotype protein_coding; Info ORF type:complete (+),score=79.96,sp|Q9UKW6|ELF5_HUMAN|32.558|7.10e-13; ref_name -; class_code u; inherit_ref FALSE;
scaffold_554	transdecoder	transcript	2521195	2527908	.	-	.	gene_name 98314442|elf5-3; gene_id MSTRG.27946; transcript_id MSTRG.27946.1; gene_biotype protein_coding; Info ORF type:complete (+),score=79.96,sp|Q9UKW6|ELF5_HUMAN|32.558|7.10e-13; ref_name -; class_code u; inherit_ref FALSE;
scaffold_554	transdecoder	CDS	2521295	2521430	.	-	1	gene_name 98314442|elf5-3; gene_id MSTRG.27946; transcript_id MSTRG.27946.1;
scaffold_554	transdecoder	CDS	2522250	2522445	.	-	2	gene_name 98314442|elf5-3; gene_id MSTRG.27946; transcript_id MSTRG.27946.1;
scaffold_554	transdecoder	exon	2522250	2522445	.	-	.	gene_name 98314442|elf5-3; gene_id MSTRG.27946; transcript_id MSTRG.27946.1;
scaffold_554	transdecoder	CDS	2523273	2523380	.	-	2	gene_name 98314442|elf5-3; gene_id MSTRG.27946; transcript_id MSTRG.27946.1;
scaffold_554	transdecoder	exon	2523273	2523380	.	-	.	gene_name 98314442|elf5-3; gene_id MSTRG.27946; transcript_id MSTRG.27946.1;
scaffold_554	transdecoder	CDS	2523600	2523689	.	-	2	gene_name 98314442|elf5-3; gene_id MSTRG.27946; transcript_id MSTRG.27946.1;
scaffold_554	transdecoder	exon	2523600	2523689	.	-	.	gene_name 98314442|elf5-3; gene_id MSTRG.27946; transcript_id MSTRG.27946.1;
scaffold_554	transdecoder	CDS	2524044	2524172	.	-	2	gene_name 98314442|elf5-3; gene_id MSTRG.27946; transcript_id MSTRG.27946.1;
scaffold_554	transdecoder	exon	2524044	2524172	.	-	.	gene_name 98314442|elf5-3; gene_id MSTRG.27946; transcript_id MSTRG.27946.1;
scaffold_554	transdecoder	CDS	2524569	2524670	.	-	2	gene_name 98314442|elf5-3; gene_id MSTRG.27946; transcript_id MSTRG.27946.1;
scaffold_554	transdecoder	exon	2524569	2524670	.	-	.	gene_name 98314442|elf5-3; gene_id MSTRG.27946; transcript_id MSTRG.27946.1;
scaffold_554	transdecoder	CDS	2524764	2524874	.	-	2	gene_name 98314442|elf5-3; gene_id MSTRG.27946; transcript_id MSTRG.27946.1;
scaffold_554	transdecoder	exon	2524764	2524874	.	-	.	gene_name 98314442|elf5-3; gene_id MSTRG.27946; transcript_id MSTRG.27946.1;
scaffold_554	transdecoder	CDS	2525467	2525556	.	-	2	gene_name 98314442|elf5-3; gene_id MSTRG.27946; transcript_id MSTRG.27946.1;
scaffold_554	transdecoder	exon	2525467	2525556	.	-	.	gene_name 98314442|elf5-3; gene_id MSTRG.27946; transcript_id MSTRG.27946.1;
scaffold_554	transdecoder	CDS	2525600	2525707	.	-	2	gene_name 98314442|elf5-3; gene_id MSTRG.27946; transcript_id MSTRG.27946.1;
scaffold_554	transdecoder	exon	2525600	2525707	.	-	.	gene_name 98314442|elf5-3; gene_id MSTRG.27946; transcript_id MSTRG.27946.1;
scaffold_554	transdecoder	CDS	2525788	2525862	.	-	2	gene_name 98314442|elf5-3; gene_id MSTRG.27946; transcript_id MSTRG.27946.1;
scaffold_554	transdecoder	exon	2525788	2525862	.	-	.	gene_name 98314442|elf5-3; gene_id MSTRG.27946; transcript_id MSTRG.27946.1;
scaffold_554	transdecoder	CDS	2525980	2526051	.	-	2	gene_name 98314442|elf5-3; gene_id MSTRG.27946; transcript_id MSTRG.27946.1;
scaffold_554	transdecoder	exon	2525980	2526051	.	-	.	gene_name 98314442|elf5-3; gene_id MSTRG.27946; transcript_id MSTRG.27946.1;
scaffold_554	transdecoder	CDS	2526095	2526206	.	-	0	gene_name 98314442|elf5-3; gene_id MSTRG.27946; transcript_id MSTRG.27946.1;
scaffold_554	transdecoder	exon	2526095	2526214	.	-	.	gene_name 98314442|elf5-3; gene_id MSTRG.27946; transcript_id MSTRG.27946.1;
scaffold_554	transdecoder	five_prime_utr	2526207	2526214	.	-	.	gene_name 98314442|elf5-3; gene_id MSTRG.27946; transcript_id MSTRG.27946.1;
scaffold_554	transdecoder	exon	2527179	2527908	.	-	.	gene_name 98314442|elf5-3; gene_id MSTRG.27946; transcript_id MSTRG.27946.1;
scaffold_554	transdecoder	five_prime_utr	2527179	2527908	.	-	.	gene_name 98314442|elf5-3; gene_id MSTRG.27946; transcript_id MSTRG.27946.1;
scaffold_554	transdecoder	three_prime_utr	2613707	2615087	.	-	.	gene_name 98314443|dgat1-3; gene_id MSTRG.27947; transcript_id MSTRG.27947.1;
scaffold_554	transdecoder	exon	2613707	2615177	.	-	.	gene_name 98314443|dgat1-3; gene_id MSTRG.27947; transcript_id MSTRG.27947.1;
scaffold_554	transdecoder	gene	2613707	2623872	.	-	.	gene_name 98314443|dgat1-3; gene_id MSTRG.27947; transcript_id NA; gene_biotype protein_coding; Info ORF type:complete (+),score=39.13,sp|O75907|DGAT1_HUMAN|45.078|1.20e-108; ref_name -; class_code u; inherit_ref FALSE;
scaffold_554	transdecoder	transcript	2613707	2623872	.	-	.	gene_name 98314443|dgat1-3; gene_id MSTRG.27947; transcript_id MSTRG.27947.1; gene_biotype protein_coding; Info ORF type:complete (+),score=39.13,sp|O75907|DGAT1_HUMAN|45.078|1.20e-108; ref_name -; class_code u; inherit_ref FALSE;
scaffold_554	transdecoder	CDS	2615088	2615177	.	-	0	gene_name 98314443|dgat1-3; gene_id MSTRG.27947; transcript_id MSTRG.27947.1;
scaffold_554	transdecoder	exon	2615112	2615177	.	-	.	gene_name 98314443|dgat1-3; gene_id MSTRG.27947; transcript_id MSTRG.27947.2;
scaffold_554	transdecoder	three_prime_utr	2615112	2615177	.	-	.	gene_name 98314443|dgat1-3; gene_id MSTRG.27947; transcript_id MSTRG.27947.2;
scaffold_554	transdecoder	transcript	2615112	2623872	.	-	.	gene_name 98314443|dgat1-3; gene_id MSTRG.27947; transcript_id MSTRG.27947.2; gene_biotype protein_coding; Info ORF type:complete (+),score=39.13,sp|O75907|DGAT1_HUMAN|45.078|1.20e-108; ref_name -; class_code u; inherit_ref FALSE;
scaffold_554	transdecoder	three_prime_utr	2615113	2615114	.	-	.	gene_name 98314443|dgat1-3; gene_id MSTRG.27947; transcript_id MSTRG.27947.3;
scaffold_554	transdecoder	exon	2615113	2615177	.	-	.	gene_name 98314443|dgat1-3; gene_id MSTRG.27947; transcript_id MSTRG.27947.3;
scaffold_554	transdecoder	transcript	2615113	2623872	.	-	.	gene_name 98314443|dgat1-3; gene_id MSTRG.27947; transcript_id MSTRG.27947.3; gene_biotype protein_coding; Info ORF type:complete (+),score=39.13,sp|O75907|DGAT1_HUMAN|45.078|1.20e-108; ref_name -; class_code u; inherit_ref FALSE;
scaffold_554	transdecoder	CDS	2615115	2615177	.	-	0	gene_name 98314443|dgat1-3; gene_id MSTRG.27947; transcript_id MSTRG.27947.3;
scaffold_554	transdecoder	CDS	2615225	2615312	.	-	1	gene_name 98314443|dgat1-3; gene_id MSTRG.27947; transcript_id MSTRG.27947.1;
scaffold_554	transdecoder	CDS	2615225	2615312	.	-	1	gene_name 98314443|dgat1-3; gene_id MSTRG.27947; transcript_id MSTRG.27947.3;
scaffold_554	transdecoder	exon	2615225	2615312	.	-	.	gene_name 98314443|dgat1-3; gene_id MSTRG.27947; transcript_id MSTRG.27947.1;
scaffold_554	transdecoder	exon	2615225	2615312	.	-	.	gene_name 98314443|dgat1-3; gene_id MSTRG.27947; transcript_id MSTRG.27947.2;
scaffold_554	transdecoder	exon	2615225	2615312	.	-	.	gene_name 98314443|dgat1-3; gene_id MSTRG.27947; transcript_id MSTRG.27947.3;
scaffold_554	transdecoder	three_prime_utr	2615225	2615312	.	-	.	gene_name 98314443|dgat1-3; gene_id MSTRG.27947; transcript_id MSTRG.27947.2;
scaffold_554	transdecoder	CDS	2616493	2616558	.	-	1	gene_name 98314443|dgat1-3; gene_id MSTRG.27947; transcript_id MSTRG.27947.1;
scaffold_554	transdecoder	CDS	2616493	2616558	.	-	1	gene_name 98314443|dgat1-3; gene_id MSTRG.27947; transcript_id MSTRG.27947.3;
scaffold_554	transdecoder	exon	2616493	2616558	.	-	.	gene_name 98314443|dgat1-3; gene_id MSTRG.27947; transcript_id MSTRG.27947.1;
scaffold_554	transdecoder	exon	2616493	2616558	.	-	.	gene_name 98314443|dgat1-3; gene_id MSTRG.27947; transcript_id MSTRG.27947.2;
scaffold_554	transdecoder	exon	2616493	2616558	.	-	.	gene_name 98314443|dgat1-3; gene_id MSTRG.27947; transcript_id MSTRG.27947.3;
scaffold_554	transdecoder	three_prime_utr	2616493	2616558	.	-	.	gene_name 98314443|dgat1-3; gene_id MSTRG.27947; transcript_id MSTRG.27947.2;
scaffold_554	transdecoder	three_prime_utr	2617603	2617690	.	-	.	gene_name 98314443|dgat1-3; gene_id MSTRG.27947; transcript_id MSTRG.27947.2;
scaffold_554	transdecoder	CDS	2617603	2617715	.	-	0	gene_name 98314443|dgat1-3; gene_id MSTRG.27947; transcript_id MSTRG.27947.1;
scaffold_554	transdecoder	CDS	2617603	2617715	.	-	0	gene_name 98314443|dgat1-3; gene_id MSTRG.27947; transcript_id MSTRG.27947.3;
scaffold_554	transdecoder	exon	2617603	2617715	.	-	.	gene_name 98314443|dgat1-3; gene_id MSTRG.27947; transcript_id MSTRG.27947.1;
scaffold_554	transdecoder	exon	2617603	2617715	.	-	.	gene_name 98314443|dgat1-3; gene_id MSTRG.27947; transcript_id MSTRG.27947.2;
scaffold_554	transdecoder	exon	2617603	2617715	.	-	.	gene_name 98314443|dgat1-3; gene_id MSTRG.27947; transcript_id MSTRG.27947.3;
scaffold_554	transdecoder	CDS	2617691	2617715	.	-	1	gene_name 98314443|dgat1-3; gene_id MSTRG.27947; transcript_id MSTRG.27947.2;
scaffold_554	transdecoder	CDS	2618043	2618053	.	-	0	gene_name 98314443|dgat1-3; gene_id MSTRG.27947; transcript_id MSTRG.27947.2;
scaffold_554	transdecoder	exon	2618043	2618053	.	-	.	gene_name 98314443|dgat1-3; gene_id MSTRG.27947; transcript_id MSTRG.27947.2;
scaffold_554	transdecoder	CDS	2618102	2618146	.	-	0	gene_name 98314443|dgat1-3; gene_id MSTRG.27947; transcript_id MSTRG.27947.1;
scaffold_554	transdecoder	CDS	2618102	2618146	.	-	0	gene_name 98314443|dgat1-3; gene_id MSTRG.27947; transcript_id MSTRG.27947.2;
scaffold_554	transdecoder	CDS	2618102	2618146	.	-	0	gene_name 98314443|dgat1-3; gene_id MSTRG.27947; transcript_id MSTRG.27947.3;
scaffold_554	transdecoder	exon	2618102	2618146	.	-	.	gene_name 98314443|dgat1-3; gene_id MSTRG.27947; transcript_id MSTRG.27947.1;
scaffold_554	transdecoder	exon	2618102	2618146	.	-	.	gene_name 98314443|dgat1-3; gene_id MSTRG.27947; transcript_id MSTRG.27947.2;
scaffold_554	transdecoder	exon	2618102	2618146	.	-	.	gene_name 98314443|dgat1-3; gene_id MSTRG.27947; transcript_id MSTRG.27947.3;
scaffold_554	transdecoder	CDS	2618485	2618565	.	-	0	gene_name 98314443|dgat1-3; gene_id MSTRG.27947; transcript_id MSTRG.27947.1;
scaffold_554	transdecoder	CDS	2618485	2618565	.	-	0	gene_name 98314443|dgat1-3; gene_id MSTRG.27947; transcript_id MSTRG.27947.2;
scaffold_554	transdecoder	CDS	2618485	2618565	.	-	0	gene_name 98314443|dgat1-3; gene_id MSTRG.27947; transcript_id MSTRG.27947.3;
scaffold_554	transdecoder	exon	2618485	2618565	.	-	.	gene_name 98314443|dgat1-3; gene_id MSTRG.27947; transcript_id MSTRG.27947.1;
scaffold_554	transdecoder	exon	2618485	2618565	.	-	.	gene_name 98314443|dgat1-3; gene_id MSTRG.27947; transcript_id MSTRG.27947.2;
scaffold_554	transdecoder	exon	2618485	2618565	.	-	.	gene_name 98314443|dgat1-3; gene_id MSTRG.27947; transcript_id MSTRG.27947.3;
scaffold_554	transdecoder	CDS	2621087	2621190	.	-	2	gene_name 98314443|dgat1-3; gene_id MSTRG.27947; transcript_id MSTRG.27947.1;
scaffold_554	transdecoder	CDS	2621087	2621190	.	-	2	gene_name 98314443|dgat1-3; gene_id MSTRG.27947; transcript_id MSTRG.27947.2;
scaffold_554	transdecoder	CDS	2621087	2621190	.	-	2	gene_name 98314443|dgat1-3; gene_id MSTRG.27947; transcript_id MSTRG.27947.3;
scaffold_554	transdecoder	exon	2621087	2621190	.	-	.	gene_name 98314443|dgat1-3; gene_id MSTRG.27947; transcript_id MSTRG.27947.1;
scaffold_554	transdecoder	exon	2621087	2621190	.	-	.	gene_name 98314443|dgat1-3; gene_id MSTRG.27947; transcript_id MSTRG.27947.2;
scaffold_554	transdecoder	exon	2621087	2621190	.	-	.	gene_name 98314443|dgat1-3; gene_id MSTRG.27947; transcript_id MSTRG.27947.3;
scaffold_554	transdecoder	CDS	2621237	2621287	.	-	2	gene_name 98314443|dgat1-3; gene_id MSTRG.27947; transcript_id MSTRG.27947.1;
scaffold_554	transdecoder	CDS	2621237	2621287	.	-	2	gene_name 98314443|dgat1-3; gene_id MSTRG.27947; transcript_id MSTRG.27947.2;
scaffold_554	transdecoder	CDS	2621237	2621287	.	-	2	gene_name 98314443|dgat1-3; gene_id MSTRG.27947; transcript_id MSTRG.27947.3;
scaffold_554	transdecoder	exon	2621237	2621287	.	-	.	gene_name 98314443|dgat1-3; gene_id MSTRG.27947; transcript_id MSTRG.27947.1;
scaffold_554	transdecoder	exon	2621237	2621287	.	-	.	gene_name 98314443|dgat1-3; gene_id MSTRG.27947; transcript_id MSTRG.27947.2;
scaffold_554	transdecoder	exon	2621237	2621287	.	-	.	gene_name 98314443|dgat1-3; gene_id MSTRG.27947; transcript_id MSTRG.27947.3;
scaffold_554	transdecoder	CDS	2621335	2621496	.	-	2	gene_name 98314443|dgat1-3; gene_id MSTRG.27947; transcript_id MSTRG.27947.1;
scaffold_554	transdecoder	CDS	2621335	2621496	.	-	2	gene_name 98314443|dgat1-3; gene_id MSTRG.27947; transcript_id MSTRG.27947.2;
scaffold_554	transdecoder	CDS	2621335	2621496	.	-	2	gene_name 98314443|dgat1-3; gene_id MSTRG.27947; transcript_id MSTRG.27947.3;
scaffold_554	transdecoder	exon	2621335	2621496	.	-	.	gene_name 98314443|dgat1-3; gene_id MSTRG.27947; transcript_id MSTRG.27947.1;
scaffold_554	transdecoder	exon	2621335	2621496	.	-	.	gene_name 98314443|dgat1-3; gene_id MSTRG.27947; transcript_id MSTRG.27947.2;
scaffold_554	transdecoder	exon	2621335	2621496	.	-	.	gene_name 98314443|dgat1-3; gene_id MSTRG.27947; transcript_id MSTRG.27947.3;
scaffold_554	transdecoder	CDS	2621543	2621645	.	-	0	gene_name 98314443|dgat1-3; gene_id MSTRG.27947; transcript_id MSTRG.27947.1;
scaffold_554	transdecoder	CDS	2621543	2621645	.	-	0	gene_name 98314443|dgat1-3; gene_id MSTRG.27947; transcript_id MSTRG.27947.2;
scaffold_554	transdecoder	CDS	2621543	2621645	.	-	0	gene_name 98314443|dgat1-3; gene_id MSTRG.27947; transcript_id MSTRG.27947.3;
scaffold_554	transdecoder	exon	2621543	2621645	.	-	.	gene_name 98314443|dgat1-3; gene_id MSTRG.27947; transcript_id MSTRG.27947.1;
scaffold_554	transdecoder	exon	2621543	2621645	.	-	.	gene_name 98314443|dgat1-3; gene_id MSTRG.27947; transcript_id MSTRG.27947.2;
scaffold_554	transdecoder	exon	2621543	2621645	.	-	.	gene_name 98314443|dgat1-3; gene_id MSTRG.27947; transcript_id MSTRG.27947.3;
scaffold_554	transdecoder	CDS	2623141	2623193	.	-	2	gene_name 98314443|dgat1-3; gene_id MSTRG.27947; transcript_id MSTRG.27947.1;
scaffold_554	transdecoder	CDS	2623141	2623193	.	-	2	gene_name 98314443|dgat1-3; gene_id MSTRG.27947; transcript_id MSTRG.27947.2;
scaffold_554	transdecoder	CDS	2623141	2623193	.	-	2	gene_name 98314443|dgat1-3; gene_id MSTRG.27947; transcript_id MSTRG.27947.3;
scaffold_554	transdecoder	exon	2623141	2623193	.	-	.	gene_name 98314443|dgat1-3; gene_id MSTRG.27947; transcript_id MSTRG.27947.1;
scaffold_554	transdecoder	exon	2623141	2623193	.	-	.	gene_name 98314443|dgat1-3; gene_id MSTRG.27947; transcript_id MSTRG.27947.2;
scaffold_554	transdecoder	exon	2623141	2623193	.	-	.	gene_name 98314443|dgat1-3; gene_id MSTRG.27947; transcript_id MSTRG.27947.3;
scaffold_554	transdecoder	CDS	2623236	2623321	.	-	1	gene_name 98314443|dgat1-3; gene_id MSTRG.27947; transcript_id MSTRG.27947.1;
scaffold_554	transdecoder	CDS	2623236	2623321	.	-	1	gene_name 98314443|dgat1-3; gene_id MSTRG.27947; transcript_id MSTRG.27947.2;
scaffold_554	transdecoder	CDS	2623236	2623321	.	-	1	gene_name 98314443|dgat1-3; gene_id MSTRG.27947; transcript_id MSTRG.27947.3;
scaffold_554	transdecoder	exon	2623236	2623321	.	-	.	gene_name 98314443|dgat1-3; gene_id MSTRG.27947; transcript_id MSTRG.27947.1;
scaffold_554	transdecoder	exon	2623236	2623321	.	-	.	gene_name 98314443|dgat1-3; gene_id MSTRG.27947; transcript_id MSTRG.27947.2;
scaffold_554	transdecoder	exon	2623236	2623321	.	-	.	gene_name 98314443|dgat1-3; gene_id MSTRG.27947; transcript_id MSTRG.27947.3;
scaffold_554	transdecoder	CDS	2623364	2623404	.	-	0	gene_name 98314443|dgat1-3; gene_id MSTRG.27947; transcript_id MSTRG.27947.1;
scaffold_554	transdecoder	CDS	2623364	2623404	.	-	0	gene_name 98314443|dgat1-3; gene_id MSTRG.27947; transcript_id MSTRG.27947.2;
scaffold_554	transdecoder	CDS	2623364	2623404	.	-	0	gene_name 98314443|dgat1-3; gene_id MSTRG.27947; transcript_id MSTRG.27947.3;
scaffold_554	transdecoder	exon	2623364	2623404	.	-	.	gene_name 98314443|dgat1-3; gene_id MSTRG.27947; transcript_id MSTRG.27947.1;
scaffold_554	transdecoder	exon	2623364	2623404	.	-	.	gene_name 98314443|dgat1-3; gene_id MSTRG.27947; transcript_id MSTRG.27947.2;
scaffold_554	transdecoder	exon	2623364	2623404	.	-	.	gene_name 98314443|dgat1-3; gene_id MSTRG.27947; transcript_id MSTRG.27947.3;
scaffold_554	transdecoder	CDS	2623444	2623531	.	-	1	gene_name 98314443|dgat1-3; gene_id MSTRG.27947; transcript_id MSTRG.27947.1;
scaffold_554	transdecoder	CDS	2623444	2623531	.	-	1	gene_name 98314443|dgat1-3; gene_id MSTRG.27947; transcript_id MSTRG.27947.2;
scaffold_554	transdecoder	CDS	2623444	2623531	.	-	1	gene_name 98314443|dgat1-3; gene_id MSTRG.27947; transcript_id MSTRG.27947.3;
scaffold_554	transdecoder	exon	2623444	2623531	.	-	.	gene_name 98314443|dgat1-3; gene_id MSTRG.27947; transcript_id MSTRG.27947.1;
scaffold_554	transdecoder	exon	2623444	2623531	.	-	.	gene_name 98314443|dgat1-3; gene_id MSTRG.27947; transcript_id MSTRG.27947.2;
scaffold_554	transdecoder	exon	2623444	2623531	.	-	.	gene_name 98314443|dgat1-3; gene_id MSTRG.27947; transcript_id MSTRG.27947.3;
scaffold_554	transdecoder	CDS	2623573	2623674	.	-	1	gene_name 98314443|dgat1-3; gene_id MSTRG.27947; transcript_id MSTRG.27947.3;
scaffold_554	transdecoder	exon	2623573	2623674	.	-	.	gene_name 98314443|dgat1-3; gene_id MSTRG.27947; transcript_id MSTRG.27947.3;
scaffold_554	transdecoder	CDS	2623573	2623677	.	-	1	gene_name 98314443|dgat1-3; gene_id MSTRG.27947; transcript_id MSTRG.27947.1;
scaffold_554	transdecoder	CDS	2623573	2623677	.	-	1	gene_name 98314443|dgat1-3; gene_id MSTRG.27947; transcript_id MSTRG.27947.2;
scaffold_554	transdecoder	exon	2623573	2623677	.	-	.	gene_name 98314443|dgat1-3; gene_id MSTRG.27947; transcript_id MSTRG.27947.1;
scaffold_554	transdecoder	exon	2623573	2623677	.	-	.	gene_name 98314443|dgat1-3; gene_id MSTRG.27947; transcript_id MSTRG.27947.2;
scaffold_554	transdecoder	CDS	2623721	2623734	.	-	0	gene_name 98314443|dgat1-3; gene_id MSTRG.27947; transcript_id MSTRG.27947.1;
scaffold_554	transdecoder	CDS	2623721	2623734	.	-	0	gene_name 98314443|dgat1-3; gene_id MSTRG.27947; transcript_id MSTRG.27947.2;
scaffold_554	transdecoder	CDS	2623721	2623734	.	-	0	gene_name 98314443|dgat1-3; gene_id MSTRG.27947; transcript_id MSTRG.27947.3;
scaffold_554	transdecoder	exon	2623721	2623872	.	-	.	gene_name 98314443|dgat1-3; gene_id MSTRG.27947; transcript_id MSTRG.27947.1;
scaffold_554	transdecoder	exon	2623721	2623872	.	-	.	gene_name 98314443|dgat1-3; gene_id MSTRG.27947; transcript_id MSTRG.27947.2;
scaffold_554	transdecoder	exon	2623721	2623872	.	-	.	gene_name 98314443|dgat1-3; gene_id MSTRG.27947; transcript_id MSTRG.27947.3;
scaffold_554	transdecoder	five_prime_utr	2623735	2623872	.	-	.	gene_name 98314443|dgat1-3; gene_id MSTRG.27947; transcript_id MSTRG.27947.1;
scaffold_554	transdecoder	five_prime_utr	2623735	2623872	.	-	.	gene_name 98314443|dgat1-3; gene_id MSTRG.27947; transcript_id MSTRG.27947.2;
scaffold_554	transdecoder	five_prime_utr	2623735	2623872	.	-	.	gene_name 98314443|dgat1-3; gene_id MSTRG.27947; transcript_id MSTRG.27947.3;
scaffold_554	StringTie	exon	2631412	2631691	.	+	.	gene_name 98314444|unknown-24808; gene_id MSTRG.27948; transcript_id MSTRG.27948.1;
scaffold_554	StringTie	transcript	2631412	2631691	.	+	.	gene_name 98314444|unknown-24808; gene_id MSTRG.27948; transcript_id MSTRG.27948.1; gene_biotype non-coding; Info NA; ref_name -; class_code u; inherit_ref FALSE;
scaffold_554	transdecoder	exon	2639652	2640076	.	-	.	gene_name 98314445|unknown-24809; gene_id MSTRG.27949; transcript_id MSTRG.27949.1;
scaffold_554	transdecoder	three_prime_utr	2639652	2640076	.	-	.	gene_name 98314445|unknown-24809; gene_id MSTRG.27949; transcript_id MSTRG.27949.1;
scaffold_554	transdecoder	gene	2639652	2641876	.	-	.	gene_name 98314445|unknown-24809; gene_id MSTRG.27949; transcript_id NA; gene_biotype protein_coding; Info ORF type:complete (+),score=18.51; ref_name -; class_code u; inherit_ref FALSE;
scaffold_554	transdecoder	transcript	2639652	2641876	.	-	.	gene_name 98314445|unknown-24809; gene_id MSTRG.27949; transcript_id MSTRG.27949.1; gene_biotype protein_coding; Info ORF type:complete (+),score=18.51; ref_name -; class_code u; inherit_ref FALSE;
scaffold_554	transdecoder	exon	2640123	2640230	.	-	.	gene_name 98314445|unknown-24809; gene_id MSTRG.27949; transcript_id MSTRG.27949.1;
scaffold_554	transdecoder	three_prime_utr	2640123	2640230	.	-	.	gene_name 98314445|unknown-24809; gene_id MSTRG.27949; transcript_id MSTRG.27949.1;
scaffold_554	transdecoder	exon	2640160	2640230	.	-	.	gene_name 98314445|unknown-24809; gene_id MSTRG.27949; transcript_id MSTRG.27949.2;
scaffold_554	transdecoder	three_prime_utr	2640160	2640230	.	-	.	gene_name 98314445|unknown-24809; gene_id MSTRG.27949; transcript_id MSTRG.27949.2;
scaffold_554	transdecoder	transcript	2640160	2641876	.	-	.	gene_name 98314445|unknown-24809; gene_id MSTRG.27949; transcript_id MSTRG.27949.2; gene_biotype protein_coding; Info ORF type:complete (+),score=18.51; ref_name -; class_code u; inherit_ref FALSE;
scaffold_554	transdecoder	exon	2640277	2640409	.	-	.	gene_name 98314445|unknown-24809; gene_id MSTRG.27949; transcript_id MSTRG.27949.1;
scaffold_554	transdecoder	exon	2640277	2640409	.	-	.	gene_name 98314445|unknown-24809; gene_id MSTRG.27949; transcript_id MSTRG.27949.2;
scaffold_554	transdecoder	three_prime_utr	2640277	2640409	.	-	.	gene_name 98314445|unknown-24809; gene_id MSTRG.27949; transcript_id MSTRG.27949.1;
scaffold_554	transdecoder	three_prime_utr	2640277	2640409	.	-	.	gene_name 98314445|unknown-24809; gene_id MSTRG.27949; transcript_id MSTRG.27949.2;
scaffold_554	transdecoder	exon	2640453	2640547	.	-	.	gene_name 98314445|unknown-24809; gene_id MSTRG.27949; transcript_id MSTRG.27949.1;
scaffold_554	transdecoder	exon	2640453	2640547	.	-	.	gene_name 98314445|unknown-24809; gene_id MSTRG.27949; transcript_id MSTRG.27949.2;
scaffold_554	transdecoder	three_prime_utr	2640453	2640547	.	-	.	gene_name 98314445|unknown-24809; gene_id MSTRG.27949; transcript_id MSTRG.27949.1;
scaffold_554	transdecoder	three_prime_utr	2640453	2640547	.	-	.	gene_name 98314445|unknown-24809; gene_id MSTRG.27949; transcript_id MSTRG.27949.2;
scaffold_554	transdecoder	exon	2640590	2640700	.	-	.	gene_name 98314445|unknown-24809; gene_id MSTRG.27949; transcript_id MSTRG.27949.1;
scaffold_554	transdecoder	exon	2640590	2640700	.	-	.	gene_name 98314445|unknown-24809; gene_id MSTRG.27949; transcript_id MSTRG.27949.2;
scaffold_554	transdecoder	three_prime_utr	2640590	2640700	.	-	.	gene_name 98314445|unknown-24809; gene_id MSTRG.27949; transcript_id MSTRG.27949.1;
scaffold_554	transdecoder	three_prime_utr	2640590	2640700	.	-	.	gene_name 98314445|unknown-24809; gene_id MSTRG.27949; transcript_id MSTRG.27949.2;
scaffold_554	transdecoder	exon	2640748	2640832	.	-	.	gene_name 98314445|unknown-24809; gene_id MSTRG.27949; transcript_id MSTRG.27949.1;
scaffold_554	transdecoder	exon	2640748	2640832	.	-	.	gene_name 98314445|unknown-24809; gene_id MSTRG.27949; transcript_id MSTRG.27949.2;
scaffold_554	transdecoder	three_prime_utr	2640748	2640832	.	-	.	gene_name 98314445|unknown-24809; gene_id MSTRG.27949; transcript_id MSTRG.27949.1;
scaffold_554	transdecoder	three_prime_utr	2640748	2640832	.	-	.	gene_name 98314445|unknown-24809; gene_id MSTRG.27949; transcript_id MSTRG.27949.2;
scaffold_554	transdecoder	exon	2640877	2640964	.	-	.	gene_name 98314445|unknown-24809; gene_id MSTRG.27949; transcript_id MSTRG.27949.2;
scaffold_554	transdecoder	three_prime_utr	2640877	2640964	.	-	.	gene_name 98314445|unknown-24809; gene_id MSTRG.27949; transcript_id MSTRG.27949.2;
scaffold_554	transdecoder	three_prime_utr	2640877	2641127	.	-	.	gene_name 98314445|unknown-24809; gene_id MSTRG.27949; transcript_id MSTRG.27949.1;
scaffold_554	transdecoder	exon	2640877	2641204	.	-	.	gene_name 98314445|unknown-24809; gene_id MSTRG.27949; transcript_id MSTRG.27949.1;
scaffold_554	transdecoder	exon	2641006	2641077	.	-	.	gene_name 98314445|unknown-24809; gene_id MSTRG.27949; transcript_id MSTRG.27949.2;
scaffold_554	transdecoder	three_prime_utr	2641006	2641077	.	-	.	gene_name 98314445|unknown-24809; gene_id MSTRG.27949; transcript_id MSTRG.27949.2;
scaffold_554	transdecoder	three_prime_utr	2641124	2641127	.	-	.	gene_name 98314445|unknown-24809; gene_id MSTRG.27949; transcript_id MSTRG.27949.2;
scaffold_554	transdecoder	exon	2641124	2641204	.	-	.	gene_name 98314445|unknown-24809; gene_id MSTRG.27949; transcript_id MSTRG.27949.2;
scaffold_554	transdecoder	CDS	2641128	2641204	.	-	2	gene_name 98314445|unknown-24809; gene_id MSTRG.27949; transcript_id MSTRG.27949.1;
scaffold_554	transdecoder	CDS	2641128	2641204	.	-	2	gene_name 98314445|unknown-24809; gene_id MSTRG.27949; transcript_id MSTRG.27949.2;
scaffold_554	transdecoder	CDS	2641247	2641811	.	-	0	gene_name 98314445|unknown-24809; gene_id MSTRG.27949; transcript_id MSTRG.27949.1;
scaffold_554	transdecoder	CDS	2641247	2641811	.	-	0	gene_name 98314445|unknown-24809; gene_id MSTRG.27949; transcript_id MSTRG.27949.2;
scaffold_554	transdecoder	exon	2641247	2641876	.	-	.	gene_name 98314445|unknown-24809; gene_id MSTRG.27949; transcript_id MSTRG.27949.1;
scaffold_554	transdecoder	exon	2641247	2641876	.	-	.	gene_name 98314445|unknown-24809; gene_id MSTRG.27949; transcript_id MSTRG.27949.2;
scaffold_554	transdecoder	five_prime_utr	2641812	2641876	.	-	.	gene_name 98314445|unknown-24809; gene_id MSTRG.27949; transcript_id MSTRG.27949.1;
scaffold_554	transdecoder	five_prime_utr	2641812	2641876	.	-	.	gene_name 98314445|unknown-24809; gene_id MSTRG.27949; transcript_id MSTRG.27949.2;
scaffold_554	transdecoder	CDS	2644565	2644925	.	-	1	gene_name 98314446|unknown-24810; gene_id MSTRG.27950; transcript_id MSTRG.27950.1;
scaffold_554	transdecoder	exon	2644565	2644925	.	-	.	gene_name 98314446|unknown-24810; gene_id MSTRG.27950; transcript_id MSTRG.27950.1;
scaffold_554	transdecoder	gene	2644565	2646266	.	-	.	gene_name 98314446|unknown-24810; gene_id MSTRG.27950; transcript_id NA; gene_biotype protein_coding; Info ORF type:internal (+),score=19.95; ref_name -; class_code u; inherit_ref FALSE;
scaffold_554	transdecoder	transcript	2644565	2646266	.	-	.	gene_name 98314446|unknown-24810; gene_id MSTRG.27950; transcript_id MSTRG.27950.1; gene_biotype protein_coding; Info ORF type:internal (+),score=19.95; ref_name -; class_code u; inherit_ref FALSE;
scaffold_554	transdecoder	CDS	2645784	2645978	.	-	1	gene_name 98314446|unknown-24810; gene_id MSTRG.27950; transcript_id MSTRG.27950.1;
scaffold_554	transdecoder	exon	2645784	2645978	.	-	.	gene_name 98314446|unknown-24810; gene_id MSTRG.27950; transcript_id MSTRG.27950.1;
scaffold_554	transdecoder	CDS	2646135	2646265	.	-	0	gene_name 98314446|unknown-24810; gene_id MSTRG.27950; transcript_id MSTRG.27950.1;
scaffold_554	transdecoder	exon	2646135	2646266	.	-	.	gene_name 98314446|unknown-24810; gene_id MSTRG.27950; transcript_id MSTRG.27950.1;
scaffold_554	transdecoder	three_prime_utr	3808913	3808982	.	-	.	gene_name 98314447|cpn2-13; gene_id MSTRG.27951; transcript_id MSTRG.27951.1;
scaffold_554	transdecoder	exon	3808913	3809813	.	-	.	gene_name 98314447|cpn2-13; gene_id MSTRG.27951; transcript_id MSTRG.27951.1;
scaffold_554	transdecoder	gene	3808913	3810085	.	-	.	gene_name 98314447|cpn2-13; gene_id MSTRG.27951; transcript_id NA; gene_biotype protein_coding; Info ORF type:complete (+),score=33.48,sp|P22792|CPN2_HUMAN|31.034|4.46e-08; ref_name -; class_code u; inherit_ref FALSE;
scaffold_554	transdecoder	transcript	3808913	3810085	.	-	.	gene_name 98314447|cpn2-13; gene_id MSTRG.27951; transcript_id MSTRG.27951.1; gene_biotype protein_coding; Info ORF type:complete (+),score=33.48,sp|P22792|CPN2_HUMAN|31.034|4.46e-08; ref_name -; class_code u; inherit_ref FALSE;
scaffold_554	transdecoder	CDS	3808983	3809813	.	-	0	gene_name 98314447|cpn2-13; gene_id MSTRG.27951; transcript_id MSTRG.27951.1;
scaffold_554	transdecoder	CDS	3809953	3809976	.	-	0	gene_name 98314447|cpn2-13; gene_id MSTRG.27951; transcript_id MSTRG.27951.1;
scaffold_554	transdecoder	exon	3809953	3810085	.	-	.	gene_name 98314447|cpn2-13; gene_id MSTRG.27951; transcript_id MSTRG.27951.1;
scaffold_554	transdecoder	five_prime_utr	3809977	3810085	.	-	.	gene_name 98314447|cpn2-13; gene_id MSTRG.27951; transcript_id MSTRG.27951.1;
scaffold_554	transdecoder	three_prime_utr	3895452	3895552	.	-	.	gene_name 98314448|cpn2-14; gene_id MSTRG.27952; transcript_id MSTRG.27952.1;
scaffold_554	transdecoder	exon	3895452	3896383	.	-	.	gene_name 98314448|cpn2-14; gene_id MSTRG.27952; transcript_id MSTRG.27952.1;
scaffold_554	transdecoder	gene	3895452	3896614	.	-	.	gene_name 98314448|cpn2-14; gene_id MSTRG.27952; transcript_id NA; gene_biotype protein_coding; Info ORF type:complete (+),score=33.29,sp|P22792|CPN2_HUMAN|31.724|2.36e-08; ref_name -; class_code u; inherit_ref FALSE;
scaffold_554	transdecoder	transcript	3895452	3896614	.	-	.	gene_name 98314448|cpn2-14; gene_id MSTRG.27952; transcript_id MSTRG.27952.1; gene_biotype protein_coding; Info ORF type:complete (+),score=33.29,sp|P22792|CPN2_HUMAN|31.724|2.36e-08; ref_name -; class_code u; inherit_ref FALSE;
scaffold_554	transdecoder	CDS	3895553	3896383	.	-	0	gene_name 98314448|cpn2-14; gene_id MSTRG.27952; transcript_id MSTRG.27952.1;
scaffold_554	transdecoder	CDS	3896523	3896546	.	-	0	gene_name 98314448|cpn2-14; gene_id MSTRG.27952; transcript_id MSTRG.27952.1;
scaffold_554	transdecoder	exon	3896523	3896614	.	-	.	gene_name 98314448|cpn2-14; gene_id MSTRG.27952; transcript_id MSTRG.27952.1;
scaffold_554	transdecoder	five_prime_utr	3896547	3896614	.	-	.	gene_name 98314448|cpn2-14; gene_id MSTRG.27952; transcript_id MSTRG.27952.1;
scaffold_554	transdecoder	three_prime_utr	4023830	4023900	.	-	.	gene_name 98314449|cpn2-15; gene_id MSTRG.27953; transcript_id MSTRG.27953.1;
scaffold_554	transdecoder	exon	4023830	4024731	.	-	.	gene_name 98314449|cpn2-15; gene_id MSTRG.27953; transcript_id MSTRG.27953.1;
scaffold_554	transdecoder	gene	4023830	4025003	.	-	.	gene_name 98314449|cpn2-15; gene_id MSTRG.27953; transcript_id NA; gene_biotype protein_coding; Info ORF type:complete (+),score=33.48,sp|P22792|CPN2_HUMAN|31.034|4.46e-08; ref_name -; class_code u; inherit_ref FALSE;
scaffold_554	transdecoder	transcript	4023830	4025003	.	-	.	gene_name 98314449|cpn2-15; gene_id MSTRG.27953; transcript_id MSTRG.27953.1; gene_biotype protein_coding; Info ORF type:complete (+),score=33.48,sp|P22792|CPN2_HUMAN|31.034|4.46e-08; ref_name -; class_code u; inherit_ref FALSE;
scaffold_554	transdecoder	CDS	4023901	4024731	.	-	0	gene_name 98314449|cpn2-15; gene_id MSTRG.27953; transcript_id MSTRG.27953.1;
scaffold_554	transdecoder	CDS	4024871	4024894	.	-	0	gene_name 98314449|cpn2-15; gene_id MSTRG.27953; transcript_id MSTRG.27953.1;
scaffold_554	transdecoder	exon	4024871	4025003	.	-	.	gene_name 98314449|cpn2-15; gene_id MSTRG.27953; transcript_id MSTRG.27953.1;
scaffold_554	transdecoder	five_prime_utr	4024895	4025003	.	-	.	gene_name 98314449|cpn2-15; gene_id MSTRG.27953; transcript_id MSTRG.27953.1;
scaffold_554	transdecoder	CDS	4108236	4108919	.	-	0	gene_name 98314450|cpn2-16; gene_id MSTRG.27954; transcript_id MSTRG.27954.1;
scaffold_554	transdecoder	exon	4108236	4108919	.	-	.	gene_name 98314450|cpn2-16; gene_id MSTRG.27954; transcript_id MSTRG.27954.1;
scaffold_554	transdecoder	gene	4108236	4109203	.	-	.	gene_name 98314450|cpn2-16; gene_id MSTRG.27954; transcript_id NA; gene_biotype protein_coding; Info ORF type:3prime_partial (+),score=28.18,sp|P22792|CPN2_HUMAN|30.380|6.55e-07; ref_name -; class_code u; inherit_ref FALSE;
scaffold_554	transdecoder	transcript	4108236	4109203	.	-	.	gene_name 98314450|cpn2-16; gene_id MSTRG.27954; transcript_id MSTRG.27954.1; gene_biotype protein_coding; Info ORF type:3prime_partial (+),score=28.18,sp|P22792|CPN2_HUMAN|30.380|6.55e-07; ref_name -; class_code u; inherit_ref FALSE;
scaffold_554	transdecoder	exon	4108310	4108919	.	-	.	gene_name 98314450|cpn2-16; gene_id MSTRG.27954; transcript_id MSTRG.27954.2;
scaffold_554	transdecoder	transcript	4108310	4109203	.	-	.	gene_name 98314450|cpn2-16; gene_id MSTRG.27954; transcript_id MSTRG.27954.2; gene_biotype protein_coding; Info ORF type:3prime_partial (+),score=28.18,sp|P22792|CPN2_HUMAN|30.380|6.55e-07; ref_name -; class_code u; inherit_ref FALSE;
scaffold_554	transdecoder	CDS	4108311	4108895	.	-	0	gene_name 98314450|cpn2-16; gene_id MSTRG.27954; transcript_id MSTRG.27954.2;
scaffold_554	transdecoder	five_prime_utr	4108896	4108919	.	-	.	gene_name 98314450|cpn2-16; gene_id MSTRG.27954; transcript_id MSTRG.27954.2;
scaffold_554	transdecoder	CDS	4109059	4109082	.	-	0	gene_name 98314450|cpn2-16; gene_id MSTRG.27954; transcript_id MSTRG.27954.1;
scaffold_554	transdecoder	exon	4109059	4109203	.	-	.	gene_name 98314450|cpn2-16; gene_id MSTRG.27954; transcript_id MSTRG.27954.1;
scaffold_554	transdecoder	five_prime_utr	4109083	4109203	.	-	.	gene_name 98314450|cpn2-16; gene_id MSTRG.27954; transcript_id MSTRG.27954.1;
scaffold_554	transdecoder	exon	4109130	4109203	.	-	.	gene_name 98314450|cpn2-16; gene_id MSTRG.27954; transcript_id MSTRG.27954.2;
scaffold_554	transdecoder	five_prime_utr	4109130	4109203	.	-	.	gene_name 98314450|cpn2-16; gene_id MSTRG.27954; transcript_id MSTRG.27954.2;
scaffold_554	StringTie	exon	4221265	4221494	.	.	.	gene_name 98314451|unknown-24811; gene_id MSTRG.27955; transcript_id MSTRG.27955.1;
scaffold_554	StringTie	transcript	4221265	4221494	.	.	.	gene_name 98314451|unknown-24811; gene_id MSTRG.27955; transcript_id MSTRG.27955.1; gene_biotype non-coding; Info NA; ref_name -; class_code u; inherit_ref FALSE;
scaffold_554	transdecoder	exon	4263208	4263333	.	+	.	gene_name 98007658|unknown-8569; gene_id MSTRG.27956; transcript_id MSTRG.27956.1;
scaffold_554	transdecoder	five_prime_utr	4263208	4263333	.	+	.	gene_name 98007658|unknown-8569; gene_id MSTRG.27956; transcript_id MSTRG.27956.1;
scaffold_554	transdecoder	gene	4263208	4304167	.	+	.	gene_name 98007658|unknown-8569; gene_id MSTRG.27956; transcript_id NA; gene_biotype protein_coding; Info ORF type:complete (+),score=26.56; ref_name 98007658|unknown-8569; class_code j,=; inherit_ref TRUE;
scaffold_554	transdecoder	transcript	4263208	4304167	.	+	.	gene_name 98007658|unknown-8569; gene_id MSTRG.27956; transcript_id MSTRG.27956.1; gene_biotype protein_coding; Info ORF type:complete (+),score=26.56; ref_name 98007658|unknown-8569; class_code j,=; inherit_ref TRUE;
scaffold_554	transdecoder	exon	4278545	4278639	.	+	.	gene_name 98007658|unknown-8569; gene_id MSTRG.27956; transcript_id MSTRG.27956.2;
scaffold_554	transdecoder	five_prime_utr	4278545	4278639	.	+	.	gene_name 98007658|unknown-8569; gene_id MSTRG.27956; transcript_id MSTRG.27956.2;
scaffold_554	transdecoder	transcript	4278545	4304167	.	+	.	gene_name 98007658|unknown-8569; gene_id MSTRG.27956; transcript_id MSTRG.27956.2; gene_biotype protein_coding; Info ORF type:complete (+),score=26.56; ref_name 98007658|unknown-8569; class_code j,=; inherit_ref TRUE;
scaffold_554	transdecoder	five_prime_utr	4294959	4294964	.	+	.	gene_name 98007658|unknown-8569; gene_id MSTRG.27956; transcript_id MSTRG.27956.1;
scaffold_554	transdecoder	five_prime_utr	4294959	4294964	.	+	.	gene_name 98007658|unknown-8569; gene_id MSTRG.27956; transcript_id MSTRG.27956.2;
scaffold_554	transdecoder	exon	4294959	4295166	.	+	.	gene_name 98007658|unknown-8569; gene_id MSTRG.27956; transcript_id MSTRG.27956.1;
scaffold_554	transdecoder	exon	4294959	4295166	.	+	.	gene_name 98007658|unknown-8569; gene_id MSTRG.27956; transcript_id MSTRG.27956.2;
scaffold_554	transdecoder	CDS	4294965	4295166	.	+	0	gene_name 98007658|unknown-8569; gene_id MSTRG.27956; transcript_id MSTRG.27956.1;
scaffold_554	transdecoder	CDS	4294965	4295166	.	+	0	gene_name 98007658|unknown-8569; gene_id MSTRG.27956; transcript_id MSTRG.27956.2;
scaffold_554	transdecoder	CDS	4303369	4304153	.	+	2	gene_name 98007658|unknown-8569; gene_id MSTRG.27956; transcript_id MSTRG.27956.1;
scaffold_554	transdecoder	CDS	4303369	4304153	.	+	2	gene_name 98007658|unknown-8569; gene_id MSTRG.27956; transcript_id MSTRG.27956.2;
scaffold_554	transdecoder	exon	4303369	4304167	.	+	.	gene_name 98007658|unknown-8569; gene_id MSTRG.27956; transcript_id MSTRG.27956.1;
scaffold_554	transdecoder	exon	4303369	4304167	.	+	.	gene_name 98007658|unknown-8569; gene_id MSTRG.27956; transcript_id MSTRG.27956.2;
scaffold_554	transdecoder	three_prime_utr	4304154	4304167	.	+	.	gene_name 98007658|unknown-8569; gene_id MSTRG.27956; transcript_id MSTRG.27956.1;
scaffold_554	transdecoder	three_prime_utr	4304154	4304167	.	+	.	gene_name 98007658|unknown-8569; gene_id MSTRG.27956; transcript_id MSTRG.27956.2;
scaffold_554	transdecoder	five_prime_utr	4320345	4320520	.	+	.	gene_name 98314452|s23a2-5; gene_id MSTRG.27957; transcript_id MSTRG.27957.1;
scaffold_554	transdecoder	exon	4320345	4320559	.	+	.	gene_name 98314452|s23a2-5; gene_id MSTRG.27957; transcript_id MSTRG.27957.1;
scaffold_554	transdecoder	gene	4320345	4330686	.	+	.	gene_name 98314452|s23a2-5; gene_id MSTRG.27957; transcript_id NA; gene_biotype protein_coding; Info ORF type:complete (+),score=70.23,sp|Q9UGH3|S23A2_HUMAN|46.223|2.82e-172; ref_name -; class_code u; inherit_ref FALSE;
scaffold_554	transdecoder	transcript	4320345	4330686	.	+	.	gene_name 98314452|s23a2-5; gene_id MSTRG.27957; transcript_id MSTRG.27957.1; gene_biotype protein_coding; Info ORF type:complete (+),score=70.23,sp|Q9UGH3|S23A2_HUMAN|46.223|2.82e-172; ref_name -; class_code u; inherit_ref FALSE;
scaffold_554	transdecoder	CDS	4320521	4320559	.	+	0	gene_name 98314452|s23a2-5; gene_id MSTRG.27957; transcript_id MSTRG.27957.1;
scaffold_554	transdecoder	CDS	4321344	4321539	.	+	0	gene_name 98314452|s23a2-5; gene_id MSTRG.27957; transcript_id MSTRG.27957.1;
scaffold_554	transdecoder	exon	4321344	4321539	.	+	.	gene_name 98314452|s23a2-5; gene_id MSTRG.27957; transcript_id MSTRG.27957.1;
scaffold_554	transdecoder	CDS	4324506	4324957	.	+	2	gene_name 98314452|s23a2-5; gene_id MSTRG.27957; transcript_id MSTRG.27957.1;
scaffold_554	transdecoder	exon	4324506	4324957	.	+	.	gene_name 98314452|s23a2-5; gene_id MSTRG.27957; transcript_id MSTRG.27957.1;
scaffold_554	transdecoder	CDS	4328130	4328283	.	+	0	gene_name 98314452|s23a2-5; gene_id MSTRG.27957; transcript_id MSTRG.27957.1;
scaffold_554	transdecoder	exon	4328130	4328283	.	+	.	gene_name 98314452|s23a2-5; gene_id MSTRG.27957; transcript_id MSTRG.27957.1;
scaffold_554	transdecoder	CDS	4328353	4328516	.	+	2	gene_name 98314452|s23a2-5; gene_id MSTRG.27957; transcript_id MSTRG.27957.1;
scaffold_554	transdecoder	exon	4328353	4328516	.	+	.	gene_name 98314452|s23a2-5; gene_id MSTRG.27957; transcript_id MSTRG.27957.1;
scaffold_554	transdecoder	CDS	4330177	4330677	.	+	0	gene_name 98314452|s23a2-5; gene_id MSTRG.27957; transcript_id MSTRG.27957.1;
scaffold_554	transdecoder	exon	4330177	4330686	.	+	.	gene_name 98314452|s23a2-5; gene_id MSTRG.27957; transcript_id MSTRG.27957.1;
scaffold_554	transdecoder	three_prime_utr	4330678	4330686	.	+	.	gene_name 98314452|s23a2-5; gene_id MSTRG.27957; transcript_id MSTRG.27957.1;
scaffold_554	transdecoder	three_prime_utr	4330804	4330908	.	-	.	gene_name 98146578|unknown-8124; gene_id MSTRG.27958; transcript_id MSTRG.27958.1;
scaffold_554	transdecoder	exon	4330804	4330979	.	-	.	gene_name 98146578|unknown-8124; gene_id MSTRG.27958; transcript_id MSTRG.27958.1;
scaffold_554	transdecoder	exon	4330804	4330979	.	-	.	gene_name 98146578|unknown-8124; gene_id MSTRG.27958; transcript_id MSTRG.27958.2;
scaffold_554	transdecoder	three_prime_utr	4330804	4330979	.	-	.	gene_name 98146578|unknown-8124; gene_id MSTRG.27958; transcript_id MSTRG.27958.2;
scaffold_554	transdecoder	transcript	4330804	4340337	.	-	.	gene_name 98146578|unknown-8124; gene_id MSTRG.27958; transcript_id MSTRG.27958.2; gene_biotype protein_coding; Info ORF type:complete (+),score=136.76,sp|Q96RW7|HMCN1_HUMAN|23.754|2.46e-22; ref_name 98146578|unknown-8124; class_code k,y; inherit_ref TRUE;
scaffold_554	transdecoder	gene	4330804	4398038	.	-	.	gene_name 98146578|unknown-8124; gene_id MSTRG.27958; transcript_id NA; gene_biotype protein_coding; Info ORF type:complete (+),score=136.76,sp|Q96RW7|HMCN1_HUMAN|23.754|2.46e-22; ref_name 98146578|unknown-8124; class_code k,y; inherit_ref TRUE;
scaffold_554	transdecoder	transcript	4330804	4398038	.	-	.	gene_name 98146578|unknown-8124; gene_id MSTRG.27958; transcript_id MSTRG.27958.1; gene_biotype protein_coding; Info ORF type:complete (+),score=136.76,sp|Q96RW7|HMCN1_HUMAN|23.754|2.46e-22; ref_name 98146578|unknown-8124; class_code k,y; inherit_ref TRUE;
scaffold_554	transdecoder	CDS	4330909	4330979	.	-	2	gene_name 98146578|unknown-8124; gene_id MSTRG.27958; transcript_id MSTRG.27958.1;
scaffold_554	transdecoder	three_prime_utr	4331092	4332464	.	-	.	gene_name 98146578|unknown-8124; gene_id MSTRG.27958; transcript_id MSTRG.27958.2;
scaffold_554	transdecoder	exon	4331092	4340337	.	-	.	gene_name 98146578|unknown-8124; gene_id MSTRG.27958; transcript_id MSTRG.27958.2;
scaffold_554	transdecoder	CDS	4332465	4333331	.	-	0	gene_name 98146578|unknown-8124; gene_id MSTRG.27958; transcript_id MSTRG.27958.2;
scaffold_554	transdecoder	five_prime_utr	4333332	4340337	.	-	.	gene_name 98146578|unknown-8124; gene_id MSTRG.27958; transcript_id MSTRG.27958.2;
scaffold_554	transdecoder	CDS	4333419	4335272	.	-	0	gene_name 98146578|unknown-8124; gene_id MSTRG.27958; transcript_id MSTRG.27958.2;
scaffold_554	transdecoder	CDS	4335964	4338507	.	-	0	gene_name 98146578|unknown-8124; gene_id MSTRG.27958; transcript_id MSTRG.27958.2;
scaffold_554	transdecoder	CDS	4338511	4339884	.	-	0	gene_name 98146578|unknown-8124; gene_id MSTRG.27958; transcript_id MSTRG.27958.2;
scaffold_554	transdecoder	CDS	4339974	4340336	.	-	0	gene_name 98146578|unknown-8124; gene_id MSTRG.27958; transcript_id MSTRG.27958.2;
scaffold_554	transdecoder	CDS	4344476	4344646	.	-	2	gene_name 98146578|unknown-8124; gene_id MSTRG.27958; transcript_id MSTRG.27958.1;
scaffold_554	transdecoder	exon	4344476	4344646	.	-	.	gene_name 98146578|unknown-8124; gene_id MSTRG.27958; transcript_id MSTRG.27958.1;
scaffold_554	transdecoder	CDS	4346449	4346766	.	-	2	gene_name 98146578|unknown-8124; gene_id MSTRG.27958; transcript_id MSTRG.27958.1;
scaffold_554	transdecoder	exon	4346449	4346766	.	-	.	gene_name 98146578|unknown-8124; gene_id MSTRG.27958; transcript_id MSTRG.27958.1;
scaffold_554	transdecoder	CDS	4354518	4354655	.	-	2	gene_name 98146578|unknown-8124; gene_id MSTRG.27958; transcript_id MSTRG.27958.1;
scaffold_554	transdecoder	exon	4354518	4354655	.	-	.	gene_name 98146578|unknown-8124; gene_id MSTRG.27958; transcript_id MSTRG.27958.1;
scaffold_554	transdecoder	CDS	4355579	4355740	.	-	2	gene_name 98146578|unknown-8124; gene_id MSTRG.27958; transcript_id MSTRG.27958.1;
scaffold_554	transdecoder	exon	4355579	4355740	.	-	.	gene_name 98146578|unknown-8124; gene_id MSTRG.27958; transcript_id MSTRG.27958.1;
scaffold_554	transdecoder	CDS	4357319	4357518	.	-	1	gene_name 98146578|unknown-8124; gene_id MSTRG.27958; transcript_id MSTRG.27958.1;
scaffold_554	transdecoder	exon	4357319	4357518	.	-	.	gene_name 98146578|unknown-8124; gene_id MSTRG.27958; transcript_id MSTRG.27958.1;
scaffold_554	transdecoder	CDS	4358392	4358503	.	-	2	gene_name 98146578|unknown-8124; gene_id MSTRG.27958; transcript_id MSTRG.27958.1;
scaffold_554	transdecoder	exon	4358392	4358503	.	-	.	gene_name 98146578|unknown-8124; gene_id MSTRG.27958; transcript_id MSTRG.27958.1;
scaffold_554	transdecoder	CDS	4359741	4360052	.	-	2	gene_name 98146578|unknown-8124; gene_id MSTRG.27958; transcript_id MSTRG.27958.1;
scaffold_554	transdecoder	exon	4359741	4360052	.	-	.	gene_name 98146578|unknown-8124; gene_id MSTRG.27958; transcript_id MSTRG.27958.1;
scaffold_554	transdecoder	CDS	4362551	4362829	.	-	2	gene_name 98146578|unknown-8124; gene_id MSTRG.27958; transcript_id MSTRG.27958.1;
scaffold_554	transdecoder	exon	4362551	4362829	.	-	.	gene_name 98146578|unknown-8124; gene_id MSTRG.27958; transcript_id MSTRG.27958.1;
scaffold_554	transdecoder	CDS	4367387	4367650	.	-	2	gene_name 98146578|unknown-8124; gene_id MSTRG.27958; transcript_id MSTRG.27958.1;
scaffold_554	transdecoder	exon	4367387	4367650	.	-	.	gene_name 98146578|unknown-8124; gene_id MSTRG.27958; transcript_id MSTRG.27958.1;
scaffold_554	transdecoder	CDS	4375513	4375806	.	-	2	gene_name 98146578|unknown-8124; gene_id MSTRG.27958; transcript_id MSTRG.27958.1;
scaffold_554	transdecoder	exon	4375513	4375806	.	-	.	gene_name 98146578|unknown-8124; gene_id MSTRG.27958; transcript_id MSTRG.27958.1;
scaffold_554	transdecoder	CDS	4383794	4384066	.	-	2	gene_name 98146578|unknown-8124; gene_id MSTRG.27958; transcript_id MSTRG.27958.1;
scaffold_554	transdecoder	exon	4383794	4384066	.	-	.	gene_name 98146578|unknown-8124; gene_id MSTRG.27958; transcript_id MSTRG.27958.1;
scaffold_554	transdecoder	CDS	4395609	4395884	.	-	2	gene_name 98146578|unknown-8124; gene_id MSTRG.27958; transcript_id MSTRG.27958.1;
scaffold_554	transdecoder	exon	4395609	4395884	.	-	.	gene_name 98146578|unknown-8124; gene_id MSTRG.27958; transcript_id MSTRG.27958.1;
scaffold_554	transdecoder	CDS	4397816	4397948	.	-	0	gene_name 98146578|unknown-8124; gene_id MSTRG.27958; transcript_id MSTRG.27958.1;
scaffold_554	transdecoder	exon	4397816	4398038	.	-	.	gene_name 98146578|unknown-8124; gene_id MSTRG.27958; transcript_id MSTRG.27958.1;
scaffold_554	transdecoder	five_prime_utr	4397949	4398038	.	-	.	gene_name 98146578|unknown-8124; gene_id MSTRG.27958; transcript_id MSTRG.27958.1;
scaffold_554	StringTie	exon	4420216	4420874	.	.	.	gene_name 98314453|unknown-24812; gene_id MSTRG.27959; transcript_id MSTRG.27959.1;
scaffold_554	StringTie	transcript	4420216	4420874	.	.	.	gene_name 98314453|unknown-24812; gene_id MSTRG.27959; transcript_id MSTRG.27959.1; gene_biotype non-coding; Info NA; ref_name -; class_code u; inherit_ref FALSE;
scaffold_554	StringTie	exon	4458773	4459173	.	.	.	gene_name 98314454|unknown-24813; gene_id MSTRG.27960; transcript_id MSTRG.27960.1;
scaffold_554	StringTie	transcript	4458773	4459173	.	.	.	gene_name 98314454|unknown-24813; gene_id MSTRG.27960; transcript_id MSTRG.27960.1; gene_biotype non-coding; Info NA; ref_name -; class_code u; inherit_ref FALSE;
scaffold_554	transdecoder	three_prime_utr	4461529	4461629	.	-	.	gene_name 98314455|unknown-24814; gene_id MSTRG.27961; transcript_id MSTRG.27961.1;
scaffold_554	transdecoder	exon	4461529	4461660	.	-	.	gene_name 98314455|unknown-24814; gene_id MSTRG.27961; transcript_id MSTRG.27961.1;
scaffold_554	transdecoder	gene	4461529	4488552	.	-	.	gene_name 98314455|unknown-24814; gene_id MSTRG.27961; transcript_id NA; gene_biotype protein_coding; Info ORF type:complete (+),score=52.02; ref_name -; class_code u; inherit_ref FALSE;
scaffold_554	transdecoder	transcript	4461529	4488552	.	-	.	gene_name 98314455|unknown-24814; gene_id MSTRG.27961; transcript_id MSTRG.27961.1; gene_biotype protein_coding; Info ORF type:complete (+),score=52.02; ref_name -; class_code u; inherit_ref FALSE;
scaffold_554	transdecoder	CDS	4461630	4461660	.	-	1	gene_name 98314455|unknown-24814; gene_id MSTRG.27961; transcript_id MSTRG.27961.1;
scaffold_554	transdecoder	CDS	4464699	4464804	.	-	2	gene_name 98314455|unknown-24814; gene_id MSTRG.27961; transcript_id MSTRG.27961.1;
scaffold_554	transdecoder	exon	4464699	4464804	.	-	.	gene_name 98314455|unknown-24814; gene_id MSTRG.27961; transcript_id MSTRG.27961.1;
scaffold_554	transdecoder	CDS	4471387	4471446	.	-	2	gene_name 98314455|unknown-24814; gene_id MSTRG.27961; transcript_id MSTRG.27961.1;
scaffold_554	transdecoder	exon	4471387	4471446	.	-	.	gene_name 98314455|unknown-24814; gene_id MSTRG.27961; transcript_id MSTRG.27961.1;
scaffold_554	transdecoder	CDS	4471491	4471662	.	-	0	gene_name 98314455|unknown-24814; gene_id MSTRG.27961; transcript_id MSTRG.27961.1;
scaffold_554	transdecoder	exon	4471491	4471662	.	-	.	gene_name 98314455|unknown-24814; gene_id MSTRG.27961; transcript_id MSTRG.27961.1;
scaffold_554	transdecoder	CDS	4473474	4473676	.	-	2	gene_name 98314455|unknown-24814; gene_id MSTRG.27961; transcript_id MSTRG.27961.1;
scaffold_554	transdecoder	exon	4473474	4473676	.	-	.	gene_name 98314455|unknown-24814; gene_id MSTRG.27961; transcript_id MSTRG.27961.1;
scaffold_554	transdecoder	exon	4482456	4483094	.	+	.	gene_name 98208172|vp35l-2; gene_id MSTRG.27962; transcript_id MSTRG.27962.1;
scaffold_554	transdecoder	five_prime_utr	4482456	4483094	.	+	.	gene_name 98208172|vp35l-2; gene_id MSTRG.27962; transcript_id MSTRG.27962.1;
scaffold_554	transdecoder	gene	4482456	4522691	.	+	.	gene_name 98208172|vp35l-2; gene_id MSTRG.27962; transcript_id NA; gene_biotype protein_coding; Info ORF type:complete (+),score=160.73,sp|Q7Z3J2|VP35L_HUMAN|39.062|0.0; ref_name 98208172|vp35l-2; class_code j; inherit_ref TRUE;
scaffold_554	transdecoder	transcript	4482456	4522691	.	+	.	gene_name 98208172|vp35l-2; gene_id MSTRG.27962; transcript_id MSTRG.27962.1; gene_biotype protein_coding; Info ORF type:complete (+),score=160.73,sp|Q7Z3J2|VP35L_HUMAN|39.062|0.0; ref_name 98208172|vp35l-2; class_code j; inherit_ref TRUE;
scaffold_554	transdecoder	CDS	4488434	4488515	.	-	0	gene_name 98314455|unknown-24814; gene_id MSTRG.27961; transcript_id MSTRG.27961.1;
scaffold_554	transdecoder	exon	4488434	4488552	.	-	.	gene_name 98314455|unknown-24814; gene_id MSTRG.27961; transcript_id MSTRG.27961.1;
scaffold_554	transdecoder	five_prime_utr	4488516	4488552	.	-	.	gene_name 98314455|unknown-24814; gene_id MSTRG.27961; transcript_id MSTRG.27961.1;
scaffold_554	transdecoder	five_prime_utr	4504020	4504031	.	+	.	gene_name 98208172|vp35l-2; gene_id MSTRG.27962; transcript_id MSTRG.27962.1;
scaffold_554	transdecoder	exon	4504020	4504188	.	+	.	gene_name 98208172|vp35l-2; gene_id MSTRG.27962; transcript_id MSTRG.27962.1;
scaffold_554	transdecoder	CDS	4504032	4504188	.	+	0	gene_name 98208172|vp35l-2; gene_id MSTRG.27962; transcript_id MSTRG.27962.1;
scaffold_554	transdecoder	CDS	4507445	4507560	.	+	2	gene_name 98208172|vp35l-2; gene_id MSTRG.27962; transcript_id MSTRG.27962.1;
scaffold_554	transdecoder	exon	4507445	4507560	.	+	.	gene_name 98208172|vp35l-2; gene_id MSTRG.27962; transcript_id MSTRG.27962.1;
scaffold_554	transdecoder	CDS	4507896	4508178	.	+	0	gene_name 98208172|vp35l-2; gene_id MSTRG.27962; transcript_id MSTRG.27962.1;
scaffold_554	transdecoder	exon	4507896	4508178	.	+	.	gene_name 98208172|vp35l-2; gene_id MSTRG.27962; transcript_id MSTRG.27962.1;
scaffold_554	transdecoder	CDS	4509696	4509979	.	+	2	gene_name 98208172|vp35l-2; gene_id MSTRG.27962; transcript_id MSTRG.27962.1;
scaffold_554	transdecoder	exon	4509696	4509979	.	+	.	gene_name 98208172|vp35l-2; gene_id MSTRG.27962; transcript_id MSTRG.27962.1;
scaffold_554	transdecoder	CDS	4510144	4510434	.	+	0	gene_name 98208172|vp35l-2; gene_id MSTRG.27962; transcript_id MSTRG.27962.1;
scaffold_554	transdecoder	exon	4510144	4510434	.	+	.	gene_name 98208172|vp35l-2; gene_id MSTRG.27962; transcript_id MSTRG.27962.1;
scaffold_554	transdecoder	five_prime_utr	4510193	4510194	.	+	.	gene_name 98208172|vp35l-2; gene_id MSTRG.27962; transcript_id MSTRG.27962.2;
scaffold_554	transdecoder	exon	4510193	4510434	.	+	.	gene_name 98208172|vp35l-2; gene_id MSTRG.27962; transcript_id MSTRG.27962.2;
scaffold_554	transdecoder	transcript	4510193	4522691	.	+	.	gene_name 98208172|vp35l-2; gene_id MSTRG.27962; transcript_id MSTRG.27962.2; gene_biotype protein_coding; Info ORF type:complete (+),score=160.73,sp|Q7Z3J2|VP35L_HUMAN|39.062|0.0; ref_name 98208172|vp35l-2; class_code j; inherit_ref TRUE;
scaffold_554	transdecoder	CDS	4510195	4510434	.	+	0	gene_name 98208172|vp35l-2; gene_id MSTRG.27962; transcript_id MSTRG.27962.2;
scaffold_554	transdecoder	CDS	4511277	4511534	.	+	0	gene_name 98208172|vp35l-2; gene_id MSTRG.27962; transcript_id MSTRG.27962.1;
scaffold_554	transdecoder	CDS	4511277	4511534	.	+	0	gene_name 98208172|vp35l-2; gene_id MSTRG.27962; transcript_id MSTRG.27962.2;
scaffold_554	transdecoder	exon	4511277	4511534	.	+	.	gene_name 98208172|vp35l-2; gene_id MSTRG.27962; transcript_id MSTRG.27962.1;
scaffold_554	transdecoder	exon	4511277	4511534	.	+	.	gene_name 98208172|vp35l-2; gene_id MSTRG.27962; transcript_id MSTRG.27962.2;
scaffold_554	transdecoder	CDS	4512207	4512479	.	+	0	gene_name 98208172|vp35l-2; gene_id MSTRG.27962; transcript_id MSTRG.27962.1;
scaffold_554	transdecoder	CDS	4512207	4512479	.	+	0	gene_name 98208172|vp35l-2; gene_id MSTRG.27962; transcript_id MSTRG.27962.2;
scaffold_554	transdecoder	exon	4512207	4512479	.	+	.	gene_name 98208172|vp35l-2; gene_id MSTRG.27962; transcript_id MSTRG.27962.1;
scaffold_554	transdecoder	exon	4512207	4512479	.	+	.	gene_name 98208172|vp35l-2; gene_id MSTRG.27962; transcript_id MSTRG.27962.2;
scaffold_554	transdecoder	CDS	4513340	4513577	.	+	0	gene_name 98208172|vp35l-2; gene_id MSTRG.27962; transcript_id MSTRG.27962.2;
scaffold_554	transdecoder	exon	4513340	4513577	.	+	.	gene_name 98208172|vp35l-2; gene_id MSTRG.27962; transcript_id MSTRG.27962.2;
scaffold_554	transdecoder	CDS	4513340	4513647	.	+	0	gene_name 98208172|vp35l-2; gene_id MSTRG.27962; transcript_id MSTRG.27962.1;
scaffold_554	transdecoder	exon	4513340	4513647	.	+	.	gene_name 98208172|vp35l-2; gene_id MSTRG.27962; transcript_id MSTRG.27962.1;
scaffold_554	transdecoder	CDS	4515064	4515337	.	+	1	gene_name 98208172|vp35l-2; gene_id MSTRG.27962; transcript_id MSTRG.27962.1;
scaffold_554	transdecoder	exon	4515064	4515337	.	+	.	gene_name 98208172|vp35l-2; gene_id MSTRG.27962; transcript_id MSTRG.27962.1;
scaffold_554	transdecoder	CDS	4515901	4516116	.	+	0	gene_name 98208172|vp35l-2; gene_id MSTRG.27962; transcript_id MSTRG.27962.1;
scaffold_554	transdecoder	exon	4515901	4516116	.	+	.	gene_name 98208172|vp35l-2; gene_id MSTRG.27962; transcript_id MSTRG.27962.1;
scaffold_554	transdecoder	CDS	4517600	4517834	.	+	0	gene_name 98208172|vp35l-2; gene_id MSTRG.27962; transcript_id MSTRG.27962.1;
scaffold_554	transdecoder	CDS	4517600	4517834	.	+	2	gene_name 98208172|vp35l-2; gene_id MSTRG.27962; transcript_id MSTRG.27962.2;
scaffold_554	transdecoder	exon	4517600	4517834	.	+	.	gene_name 98208172|vp35l-2; gene_id MSTRG.27962; transcript_id MSTRG.27962.1;
scaffold_554	transdecoder	exon	4517600	4517834	.	+	.	gene_name 98208172|vp35l-2; gene_id MSTRG.27962; transcript_id MSTRG.27962.2;
scaffold_554	transdecoder	CDS	4522369	4522622	.	+	2	gene_name 98208172|vp35l-2; gene_id MSTRG.27962; transcript_id MSTRG.27962.1;
scaffold_554	transdecoder	CDS	4522369	4522622	.	+	2	gene_name 98208172|vp35l-2; gene_id MSTRG.27962; transcript_id MSTRG.27962.2;
scaffold_554	transdecoder	exon	4522369	4522691	.	+	.	gene_name 98208172|vp35l-2; gene_id MSTRG.27962; transcript_id MSTRG.27962.1;
scaffold_554	transdecoder	exon	4522369	4522691	.	+	.	gene_name 98208172|vp35l-2; gene_id MSTRG.27962; transcript_id MSTRG.27962.2;
scaffold_554	transdecoder	three_prime_utr	4522623	4522691	.	+	.	gene_name 98208172|vp35l-2; gene_id MSTRG.27962; transcript_id MSTRG.27962.1;
scaffold_554	transdecoder	three_prime_utr	4522623	4522691	.	+	.	gene_name 98208172|vp35l-2; gene_id MSTRG.27962; transcript_id MSTRG.27962.2;
scaffold_554	transdecoder	five_prime_utr	4541110	4541208	.	+	.	gene_name 98016336|acha7-5; gene_id MSTRG.27963; transcript_id MSTRG.27963.1;
scaffold_554	transdecoder	exon	4541110	4541219	.	+	.	gene_name 98016336|acha7-5; gene_id MSTRG.27963; transcript_id MSTRG.27963.1;
scaffold_554	transdecoder	gene	4541110	4560848	.	+	.	gene_name 98016336|acha7-5; gene_id MSTRG.27963; transcript_id NA; gene_biotype protein_coding; Info ORF type:complete (+),score=51.43,sp|P36544|ACHA7_HUMAN|25.417|2.07e-38; ref_name 98016336|acha7-5; class_code =; inherit_ref TRUE;
scaffold_554	transdecoder	transcript	4541110	4560848	.	+	.	gene_name 98016336|acha7-5; gene_id MSTRG.27963; transcript_id MSTRG.27963.1; gene_biotype protein_coding; Info ORF type:complete (+),score=51.43,sp|P36544|ACHA7_HUMAN|25.417|2.07e-38; ref_name 98016336|acha7-5; class_code =; inherit_ref TRUE;
scaffold_554	transdecoder	CDS	4541209	4541219	.	+	0	gene_name 98016336|acha7-5; gene_id MSTRG.27963; transcript_id MSTRG.27963.1;
scaffold_554	transdecoder	CDS	4553107	4553650	.	+	1	gene_name 98016336|acha7-5; gene_id MSTRG.27963; transcript_id MSTRG.27963.1;
scaffold_554	transdecoder	exon	4553107	4553650	.	+	.	gene_name 98016336|acha7-5; gene_id MSTRG.27963; transcript_id MSTRG.27963.1;
scaffold_554	transdecoder	CDS	4558315	4558632	.	+	0	gene_name 98016336|acha7-5; gene_id MSTRG.27963; transcript_id MSTRG.27963.1;
scaffold_554	transdecoder	exon	4558315	4558632	.	+	.	gene_name 98016336|acha7-5; gene_id MSTRG.27963; transcript_id MSTRG.27963.1;
scaffold_554	transdecoder	CDS	4559269	4559601	.	+	0	gene_name 98016336|acha7-5; gene_id MSTRG.27963; transcript_id MSTRG.27963.1;
scaffold_554	transdecoder	exon	4559269	4559601	.	+	.	gene_name 98016336|acha7-5; gene_id MSTRG.27963; transcript_id MSTRG.27963.1;
scaffold_554	transdecoder	CDS	4560687	4560806	.	+	0	gene_name 98016336|acha7-5; gene_id MSTRG.27963; transcript_id MSTRG.27963.1;
scaffold_554	transdecoder	exon	4560687	4560848	.	+	.	gene_name 98016336|acha7-5; gene_id MSTRG.27963; transcript_id MSTRG.27963.1;
scaffold_554	transdecoder	three_prime_utr	4560807	4560848	.	+	.	gene_name 98016336|acha7-5; gene_id MSTRG.27963; transcript_id MSTRG.27963.1;
scaffold_554	transdecoder	five_prime_utr	4581746	4581775	.	+	.	gene_name 98035471|herc4-4; gene_id MSTRG.27964; transcript_id MSTRG.27964.1;
scaffold_554	transdecoder	exon	4581746	4582475	.	+	.	gene_name 98035471|herc4-4; gene_id MSTRG.27964; transcript_id MSTRG.27964.1;
scaffold_554	transdecoder	gene	4581746	4595717	.	+	.	gene_name 98035471|herc4-4; gene_id MSTRG.27964; transcript_id NA; gene_biotype protein_coding; Info ORF type:complete (+),score=214.81,sp|Q5GLZ8|HERC4_HUMAN|31.349|2.22e-28; ref_name 98035471|herc4-4; class_code =; inherit_ref TRUE;
scaffold_554	transdecoder	transcript	4581746	4595717	.	+	.	gene_name 98035471|herc4-4; gene_id MSTRG.27964; transcript_id MSTRG.27964.1; gene_biotype protein_coding; Info ORF type:complete (+),score=214.81,sp|Q5GLZ8|HERC4_HUMAN|31.349|2.22e-28; ref_name 98035471|herc4-4; class_code =; inherit_ref TRUE;
scaffold_554	transdecoder	CDS	4581776	4582475	.	+	0	gene_name 98035471|herc4-4; gene_id MSTRG.27964; transcript_id MSTRG.27964.1;
scaffold_554	transdecoder	CDS	4586450	4587920	.	+	2	gene_name 98035471|herc4-4; gene_id MSTRG.27964; transcript_id MSTRG.27964.1;
scaffold_554	transdecoder	exon	4586450	4587920	.	+	.	gene_name 98035471|herc4-4; gene_id MSTRG.27964; transcript_id MSTRG.27964.1;
scaffold_554	transdecoder	CDS	4589457	4589709	.	+	1	gene_name 98035471|herc4-4; gene_id MSTRG.27964; transcript_id MSTRG.27964.1;
scaffold_554	transdecoder	exon	4589457	4589709	.	+	.	gene_name 98035471|herc4-4; gene_id MSTRG.27964; transcript_id MSTRG.27964.1;
scaffold_554	transdecoder	CDS	4590616	4590807	.	+	0	gene_name 98035471|herc4-4; gene_id MSTRG.27964; transcript_id MSTRG.27964.1;
scaffold_554	transdecoder	exon	4590616	4590807	.	+	.	gene_name 98035471|herc4-4; gene_id MSTRG.27964; transcript_id MSTRG.27964.1;
scaffold_554	transdecoder	CDS	4593019	4593454	.	+	0	gene_name 98035471|herc4-4; gene_id MSTRG.27964; transcript_id MSTRG.27964.1;
scaffold_554	transdecoder	exon	4593019	4593454	.	+	.	gene_name 98035471|herc4-4; gene_id MSTRG.27964; transcript_id MSTRG.27964.1;
scaffold_554	transdecoder	CDS	4593697	4594822	.	+	2	gene_name 98035471|herc4-4; gene_id MSTRG.27964; transcript_id MSTRG.27964.1;
scaffold_554	transdecoder	exon	4593697	4594822	.	+	.	gene_name 98035471|herc4-4; gene_id MSTRG.27964; transcript_id MSTRG.27964.1;
scaffold_554	transdecoder	CDS	4595197	4595530	.	+	1	gene_name 98035471|herc4-4; gene_id MSTRG.27964; transcript_id MSTRG.27964.1;
scaffold_554	transdecoder	exon	4595197	4595717	.	+	.	gene_name 98035471|herc4-4; gene_id MSTRG.27964; transcript_id MSTRG.27964.1;
scaffold_554	transdecoder	three_prime_utr	4595531	4595717	.	+	.	gene_name 98035471|herc4-4; gene_id MSTRG.27964; transcript_id MSTRG.27964.1;
scaffold_554	transdecoder	five_prime_utr	4602231	4602272	.	+	.	gene_name 98108838|unknown-7980; gene_id MSTRG.27965; transcript_id MSTRG.27965.1;
scaffold_554	transdecoder	exon	4602231	4602321	.	+	.	gene_name 98108838|unknown-7980; gene_id MSTRG.27965; transcript_id MSTRG.27965.1;
scaffold_554	transdecoder	gene	4602231	4675988	.	+	.	gene_name 98108838|unknown-7980; gene_id MSTRG.27965; transcript_id NA; gene_biotype protein_coding; Info ORF type:complete (+),score=588.20,sp|Q9NTG1|PKDRE_HUMAN|21.446|1.91e-56; ref_name 98108838|unknown-7980; class_code k; inherit_ref TRUE;
scaffold_554	transdecoder	transcript	4602231	4675988	.	+	.	gene_name 98108838|unknown-7980; gene_id MSTRG.27965; transcript_id MSTRG.27965.1; gene_biotype protein_coding; Info ORF type:complete (+),score=588.20,sp|Q9NTG1|PKDRE_HUMAN|21.446|1.91e-56; ref_name 98108838|unknown-7980; class_code k; inherit_ref TRUE;
scaffold_554	transdecoder	CDS	4602273	4602321	.	+	0	gene_name 98108838|unknown-7980; gene_id MSTRG.27965; transcript_id MSTRG.27965.1;
scaffold_554	transdecoder	CDS	4603333	4603492	.	+	2	gene_name 98108838|unknown-7980; gene_id MSTRG.27965; transcript_id MSTRG.27965.1;
scaffold_554	transdecoder	exon	4603333	4603492	.	+	.	gene_name 98108838|unknown-7980; gene_id MSTRG.27965; transcript_id MSTRG.27965.1;
scaffold_554	transdecoder	CDS	4604413	4604585	.	+	1	gene_name 98108838|unknown-7980; gene_id MSTRG.27965; transcript_id MSTRG.27965.1;
scaffold_554	transdecoder	exon	4604413	4604585	.	+	.	gene_name 98108838|unknown-7980; gene_id MSTRG.27965; transcript_id MSTRG.27965.1;
scaffold_554	transdecoder	CDS	4610353	4610588	.	+	2	gene_name 98108838|unknown-7980; gene_id MSTRG.27965; transcript_id MSTRG.27965.1;
scaffold_554	transdecoder	exon	4610353	4610588	.	+	.	gene_name 98108838|unknown-7980; gene_id MSTRG.27965; transcript_id MSTRG.27965.1;
scaffold_554	transdecoder	CDS	4614543	4614803	.	+	0	gene_name 98108838|unknown-7980; gene_id MSTRG.27965; transcript_id MSTRG.27965.1;
scaffold_554	transdecoder	exon	4614543	4614803	.	+	.	gene_name 98108838|unknown-7980; gene_id MSTRG.27965; transcript_id MSTRG.27965.1;
scaffold_554	transdecoder	CDS	4620913	4621104	.	+	0	gene_name 98108838|unknown-7980; gene_id MSTRG.27965; transcript_id MSTRG.27965.1;
scaffold_554	transdecoder	exon	4620913	4621104	.	+	.	gene_name 98108838|unknown-7980; gene_id MSTRG.27965; transcript_id MSTRG.27965.1;
scaffold_554	transdecoder	CDS	4624792	4624899	.	+	0	gene_name 98108838|unknown-7980; gene_id MSTRG.27965; transcript_id MSTRG.27965.1;
scaffold_554	transdecoder	exon	4624792	4624899	.	+	.	gene_name 98108838|unknown-7980; gene_id MSTRG.27965; transcript_id MSTRG.27965.1;
scaffold_554	transdecoder	CDS	4633709	4633943	.	+	0	gene_name 98108838|unknown-7980; gene_id MSTRG.27965; transcript_id MSTRG.27965.1;
scaffold_554	transdecoder	exon	4633709	4633943	.	+	.	gene_name 98108838|unknown-7980; gene_id MSTRG.27965; transcript_id MSTRG.27965.1;
scaffold_554	transdecoder	CDS	4638725	4638990	.	+	2	gene_name 98108838|unknown-7980; gene_id MSTRG.27965; transcript_id MSTRG.27965.1;
scaffold_554	transdecoder	exon	4638725	4638990	.	+	.	gene_name 98108838|unknown-7980; gene_id MSTRG.27965; transcript_id MSTRG.27965.1;
scaffold_554	transdecoder	CDS	4640323	4640534	.	+	0	gene_name 98108838|unknown-7980; gene_id MSTRG.27965; transcript_id MSTRG.27965.1;
scaffold_554	transdecoder	exon	4640323	4640534	.	+	.	gene_name 98108838|unknown-7980; gene_id MSTRG.27965; transcript_id MSTRG.27965.1;
scaffold_554	transdecoder	CDS	4643218	4643479	.	+	1	gene_name 98108838|unknown-7980; gene_id MSTRG.27965; transcript_id MSTRG.27965.1;
scaffold_554	transdecoder	exon	4643218	4643479	.	+	.	gene_name 98108838|unknown-7980; gene_id MSTRG.27965; transcript_id MSTRG.27965.1;
scaffold_554	transdecoder	CDS	4644489	4644857	.	+	0	gene_name 98108838|unknown-7980; gene_id MSTRG.27965; transcript_id MSTRG.27965.1;
scaffold_554	transdecoder	exon	4644489	4644857	.	+	.	gene_name 98108838|unknown-7980; gene_id MSTRG.27965; transcript_id MSTRG.27965.1;
scaffold_554	transdecoder	CDS	4646823	4647228	.	+	0	gene_name 98108838|unknown-7980; gene_id MSTRG.27965; transcript_id MSTRG.27965.1;
scaffold_554	transdecoder	exon	4646823	4647228	.	+	.	gene_name 98108838|unknown-7980; gene_id MSTRG.27965; transcript_id MSTRG.27965.1;
scaffold_554	transdecoder	CDS	4648406	4648702	.	+	2	gene_name 98108838|unknown-7980; gene_id MSTRG.27965; transcript_id MSTRG.27965.1;
scaffold_554	transdecoder	exon	4648406	4648702	.	+	.	gene_name 98108838|unknown-7980; gene_id MSTRG.27965; transcript_id MSTRG.27965.1;
scaffold_554	transdecoder	CDS	4648763	4648914	.	+	2	gene_name 98108838|unknown-7980; gene_id MSTRG.27965; transcript_id MSTRG.27965.1;
scaffold_554	transdecoder	exon	4648763	4648914	.	+	.	gene_name 98108838|unknown-7980; gene_id MSTRG.27965; transcript_id MSTRG.27965.1;
scaffold_554	transdecoder	CDS	4649565	4649826	.	+	0	gene_name 98108838|unknown-7980; gene_id MSTRG.27965; transcript_id MSTRG.27965.1;
scaffold_554	transdecoder	exon	4649565	4649826	.	+	.	gene_name 98108838|unknown-7980; gene_id MSTRG.27965; transcript_id MSTRG.27965.1;
scaffold_554	transdecoder	CDS	4650787	4651062	.	+	2	gene_name 98108838|unknown-7980; gene_id MSTRG.27965; transcript_id MSTRG.27965.1;
scaffold_554	transdecoder	exon	4650787	4651062	.	+	.	gene_name 98108838|unknown-7980; gene_id MSTRG.27965; transcript_id MSTRG.27965.1;
scaffold_554	transdecoder	CDS	4651319	4651518	.	+	2	gene_name 98108838|unknown-7980; gene_id MSTRG.27965; transcript_id MSTRG.27965.1;
scaffold_554	transdecoder	exon	4651319	4651518	.	+	.	gene_name 98108838|unknown-7980; gene_id MSTRG.27965; transcript_id MSTRG.27965.1;
scaffold_554	transdecoder	CDS	4652313	4652542	.	+	0	gene_name 98108838|unknown-7980; gene_id MSTRG.27965; transcript_id MSTRG.27965.1;
scaffold_554	transdecoder	exon	4652313	4652542	.	+	.	gene_name 98108838|unknown-7980; gene_id MSTRG.27965; transcript_id MSTRG.27965.1;
scaffold_554	transdecoder	CDS	4656174	4656440	.	+	1	gene_name 98108838|unknown-7980; gene_id MSTRG.27965; transcript_id MSTRG.27965.1;
scaffold_554	transdecoder	exon	4656174	4656440	.	+	.	gene_name 98108838|unknown-7980; gene_id MSTRG.27965; transcript_id MSTRG.27965.1;
scaffold_554	transdecoder	CDS	4656884	4657118	.	+	1	gene_name 98108838|unknown-7980; gene_id MSTRG.27965; transcript_id MSTRG.27965.1;
scaffold_554	transdecoder	exon	4656884	4657118	.	+	.	gene_name 98108838|unknown-7980; gene_id MSTRG.27965; transcript_id MSTRG.27965.1;
scaffold_554	transdecoder	CDS	4659550	4661053	.	+	0	gene_name 98108838|unknown-7980; gene_id MSTRG.27965; transcript_id MSTRG.27965.1;
scaffold_554	transdecoder	exon	4659550	4661053	.	+	.	gene_name 98108838|unknown-7980; gene_id MSTRG.27965; transcript_id MSTRG.27965.1;
scaffold_554	transdecoder	CDS	4664145	4664380	.	+	2	gene_name 98108838|unknown-7980; gene_id MSTRG.27965; transcript_id MSTRG.27965.1;
scaffold_554	transdecoder	exon	4664145	4664380	.	+	.	gene_name 98108838|unknown-7980; gene_id MSTRG.27965; transcript_id MSTRG.27965.1;
scaffold_554	transdecoder	CDS	4664806	4664979	.	+	0	gene_name 98108838|unknown-7980; gene_id MSTRG.27965; transcript_id MSTRG.27965.1;
scaffold_554	transdecoder	exon	4664806	4664979	.	+	.	gene_name 98108838|unknown-7980; gene_id MSTRG.27965; transcript_id MSTRG.27965.1;
scaffold_554	transdecoder	CDS	4666320	4666536	.	+	0	gene_name 98108838|unknown-7980; gene_id MSTRG.27965; transcript_id MSTRG.27965.1;
scaffold_554	transdecoder	exon	4666320	4666536	.	+	.	gene_name 98108838|unknown-7980; gene_id MSTRG.27965; transcript_id MSTRG.27965.1;
scaffold_554	transdecoder	CDS	4667391	4667656	.	+	2	gene_name 98108838|unknown-7980; gene_id MSTRG.27965; transcript_id MSTRG.27965.1;
scaffold_554	transdecoder	exon	4667391	4667656	.	+	.	gene_name 98108838|unknown-7980; gene_id MSTRG.27965; transcript_id MSTRG.27965.1;
scaffold_554	transdecoder	CDS	4668108	4668374	.	+	0	gene_name 98108838|unknown-7980; gene_id MSTRG.27965; transcript_id MSTRG.27965.1;
scaffold_554	transdecoder	exon	4668108	4668374	.	+	.	gene_name 98108838|unknown-7980; gene_id MSTRG.27965; transcript_id MSTRG.27965.1;
scaffold_554	transdecoder	CDS	4671166	4671420	.	+	0	gene_name 98108838|unknown-7980; gene_id MSTRG.27965; transcript_id MSTRG.27965.1;
scaffold_554	transdecoder	exon	4671166	4671420	.	+	.	gene_name 98108838|unknown-7980; gene_id MSTRG.27965; transcript_id MSTRG.27965.1;
scaffold_554	transdecoder	CDS	4671657	4671896	.	+	0	gene_name 98108838|unknown-7980; gene_id MSTRG.27965; transcript_id MSTRG.27965.1;
scaffold_554	transdecoder	exon	4671657	4671896	.	+	.	gene_name 98108838|unknown-7980; gene_id MSTRG.27965; transcript_id MSTRG.27965.1;
scaffold_554	transdecoder	CDS	4672850	4675981	.	+	0	gene_name 98108838|unknown-7980; gene_id MSTRG.27965; transcript_id MSTRG.27965.1;
scaffold_554	transdecoder	exon	4672850	4675988	.	+	.	gene_name 98108838|unknown-7980; gene_id MSTRG.27965; transcript_id MSTRG.27965.1;
scaffold_554	transdecoder	three_prime_utr	4675982	4675988	.	+	.	gene_name 98108838|unknown-7980; gene_id MSTRG.27965; transcript_id MSTRG.27965.1;
scaffold_554	transdecoder	five_prime_utr	4739422	4739449	.	+	.	gene_name 98314456|mx2-18; gene_id MSTRG.27966; transcript_id MSTRG.27966.1;
scaffold_554	transdecoder	exon	4739422	4741458	.	+	.	gene_name 98314456|mx2-18; gene_id MSTRG.27966; transcript_id MSTRG.27966.1;
scaffold_554	transdecoder	gene	4739422	4741458	.	+	.	gene_name 98314456|mx2-18; gene_id MSTRG.27966; transcript_id NA; gene_biotype protein_coding; Info ORF type:3prime_partial (-),score=97.02,sp|P20592|MX2_HUMAN|31.138|4.05e-31; ref_name -; class_code u; inherit_ref FALSE;
scaffold_554	transdecoder	transcript	4739422	4741458	.	+	.	gene_name 98314456|mx2-18; gene_id MSTRG.27966; transcript_id MSTRG.27966.1; gene_biotype protein_coding; Info ORF type:3prime_partial (-),score=97.02,sp|P20592|MX2_HUMAN|31.138|4.05e-31; ref_name -; class_code u; inherit_ref FALSE;
scaffold_554	transdecoder	CDS	4739450	4741456	.	+	0	gene_name 98314456|mx2-18; gene_id MSTRG.27966; transcript_id MSTRG.27966.1;
scaffold_554	transdecoder	exon	4741667	4741902	.	+	.	gene_name 98204782|ub2d4-2; gene_id MSTRG.27967; transcript_id MSTRG.27967.1;
scaffold_554	transdecoder	gene	4741667	4745091	.	+	.	gene_name 98204782|ub2d4-2; gene_id MSTRG.27967; transcript_id NA; gene_biotype protein_coding; Info ORF type:5prime_partial (+),score=15.65,sp|O00762|UBE2C_HUMAN|55.705|1.85e-53; ref_name 98204782|ub2d4-2; class_code =; inherit_ref TRUE;
scaffold_554	transdecoder	transcript	4741667	4745091	.	+	.	gene_name 98204782|ub2d4-2; gene_id MSTRG.27967; transcript_id MSTRG.27967.1; gene_biotype protein_coding; Info ORF type:5prime_partial (+),score=15.65,sp|O00762|UBE2C_HUMAN|55.705|1.85e-53; ref_name 98204782|ub2d4-2; class_code =; inherit_ref TRUE;
scaffold_554	transdecoder	CDS	4741669	4741902	.	+	0	gene_name 98204782|ub2d4-2; gene_id MSTRG.27967; transcript_id MSTRG.27967.1;
scaffold_554	transdecoder	CDS	4744528	4744800	.	+	0	gene_name 98204782|ub2d4-2; gene_id MSTRG.27967; transcript_id MSTRG.27967.1;
scaffold_554	transdecoder	exon	4744528	4745091	.	+	.	gene_name 98204782|ub2d4-2; gene_id MSTRG.27967; transcript_id MSTRG.27967.1;
scaffold_554	transdecoder	three_prime_utr	4744801	4745091	.	+	.	gene_name 98204782|ub2d4-2; gene_id MSTRG.27967; transcript_id MSTRG.27967.1;
scaffold_554	transdecoder	CDS	4771372	4771605	.	+	0	gene_name 98314457|djc21-3; gene_id MSTRG.27968; transcript_id MSTRG.27968.1;
scaffold_554	transdecoder	CDS	4771372	4771605	.	+	0	gene_name 98314457|djc21-3; gene_id MSTRG.27968; transcript_id MSTRG.27968.2;
scaffold_554	transdecoder	exon	4771372	4771605	.	+	.	gene_name 98314457|djc21-3; gene_id MSTRG.27968; transcript_id MSTRG.27968.1;
scaffold_554	transdecoder	exon	4771372	4771605	.	+	.	gene_name 98314457|djc21-3; gene_id MSTRG.27968; transcript_id MSTRG.27968.2;
scaffold_554	transdecoder	gene	4771372	4790102	.	+	.	gene_name 98314457|djc21-3; gene_id MSTRG.27968; transcript_id NA; gene_biotype protein_coding; Info ORF type:5prime_partial (+),score=110.19,sp|Q5F1R6|DJC21_HUMAN|40.385|1.90e-05; ref_name -; class_code u; inherit_ref FALSE;
scaffold_554	transdecoder	transcript	4771372	4790102	.	+	.	gene_name 98314457|djc21-3; gene_id MSTRG.27968; transcript_id MSTRG.27968.1; gene_biotype protein_coding; Info ORF type:5prime_partial (+),score=110.19,sp|Q5F1R6|DJC21_HUMAN|40.385|1.90e-05; ref_name -; class_code u; inherit_ref FALSE;
scaffold_554	transdecoder	transcript	4771372	4790102	.	+	.	gene_name 98314457|djc21-3; gene_id MSTRG.27968; transcript_id MSTRG.27968.2; gene_biotype protein_coding; Info ORF type:5prime_partial (+),score=110.19,sp|Q5F1R6|DJC21_HUMAN|40.385|1.90e-05; ref_name -; class_code u; inherit_ref FALSE;
scaffold_554	transdecoder	CDS	4777751	4778023	.	+	0	gene_name 98314457|djc21-3; gene_id MSTRG.27968; transcript_id MSTRG.27968.1;
scaffold_554	transdecoder	CDS	4777751	4778023	.	+	0	gene_name 98314457|djc21-3; gene_id MSTRG.27968; transcript_id MSTRG.27968.2;
scaffold_554	transdecoder	exon	4777751	4778023	.	+	.	gene_name 98314457|djc21-3; gene_id MSTRG.27968; transcript_id MSTRG.27968.1;
scaffold_554	transdecoder	exon	4777751	4778023	.	+	.	gene_name 98314457|djc21-3; gene_id MSTRG.27968; transcript_id MSTRG.27968.2;
scaffold_554	transdecoder	CDS	4782813	4783016	.	+	0	gene_name 98314457|djc21-3; gene_id MSTRG.27968; transcript_id MSTRG.27968.1;
scaffold_554	transdecoder	CDS	4782813	4783016	.	+	0	gene_name 98314457|djc21-3; gene_id MSTRG.27968; transcript_id MSTRG.27968.2;
scaffold_554	transdecoder	exon	4782813	4783016	.	+	.	gene_name 98314457|djc21-3; gene_id MSTRG.27968; transcript_id MSTRG.27968.1;
scaffold_554	transdecoder	exon	4782813	4783016	.	+	.	gene_name 98314457|djc21-3; gene_id MSTRG.27968; transcript_id MSTRG.27968.2;
scaffold_554	transdecoder	CDS	4783370	4783561	.	+	0	gene_name 98314457|djc21-3; gene_id MSTRG.27968; transcript_id MSTRG.27968.1;
scaffold_554	transdecoder	CDS	4783370	4783561	.	+	0	gene_name 98314457|djc21-3; gene_id MSTRG.27968; transcript_id MSTRG.27968.2;
scaffold_554	transdecoder	exon	4783370	4783561	.	+	.	gene_name 98314457|djc21-3; gene_id MSTRG.27968; transcript_id MSTRG.27968.1;
scaffold_554	transdecoder	exon	4783370	4783561	.	+	.	gene_name 98314457|djc21-3; gene_id MSTRG.27968; transcript_id MSTRG.27968.2;
scaffold_554	transdecoder	CDS	4784412	4784540	.	+	0	gene_name 98314457|djc21-3; gene_id MSTRG.27968; transcript_id MSTRG.27968.1;
scaffold_554	transdecoder	CDS	4784412	4784540	.	+	0	gene_name 98314457|djc21-3; gene_id MSTRG.27968; transcript_id MSTRG.27968.2;
scaffold_554	transdecoder	exon	4784412	4784540	.	+	.	gene_name 98314457|djc21-3; gene_id MSTRG.27968; transcript_id MSTRG.27968.1;
scaffold_554	transdecoder	exon	4784412	4784540	.	+	.	gene_name 98314457|djc21-3; gene_id MSTRG.27968; transcript_id MSTRG.27968.2;
scaffold_554	transdecoder	CDS	4787439	4787678	.	+	0	gene_name 98314457|djc21-3; gene_id MSTRG.27968; transcript_id MSTRG.27968.1;
scaffold_554	transdecoder	CDS	4787439	4787678	.	+	0	gene_name 98314457|djc21-3; gene_id MSTRG.27968; transcript_id MSTRG.27968.2;
scaffold_554	transdecoder	exon	4787439	4787678	.	+	.	gene_name 98314457|djc21-3; gene_id MSTRG.27968; transcript_id MSTRG.27968.1;
scaffold_554	transdecoder	exon	4787439	4787678	.	+	.	gene_name 98314457|djc21-3; gene_id MSTRG.27968; transcript_id MSTRG.27968.2;
scaffold_554	transdecoder	CDS	4789027	4789195	.	+	0	gene_name 98314457|djc21-3; gene_id MSTRG.27968; transcript_id MSTRG.27968.1;
scaffold_554	transdecoder	exon	4789027	4789195	.	+	.	gene_name 98314457|djc21-3; gene_id MSTRG.27968; transcript_id MSTRG.27968.1;
scaffold_554	transdecoder	CDS	4789594	4789626	.	+	0	gene_name 98314457|djc21-3; gene_id MSTRG.27968; transcript_id MSTRG.27968.2;
scaffold_554	transdecoder	CDS	4789594	4789949	.	+	2	gene_name 98314457|djc21-3; gene_id MSTRG.27968; transcript_id MSTRG.27968.1;
scaffold_554	transdecoder	exon	4789594	4790102	.	+	.	gene_name 98314457|djc21-3; gene_id MSTRG.27968; transcript_id MSTRG.27968.1;
scaffold_554	transdecoder	exon	4789594	4790102	.	+	.	gene_name 98314457|djc21-3; gene_id MSTRG.27968; transcript_id MSTRG.27968.2;
scaffold_554	transdecoder	three_prime_utr	4789627	4790102	.	+	.	gene_name 98314457|djc21-3; gene_id MSTRG.27968; transcript_id MSTRG.27968.2;
scaffold_554	transdecoder	three_prime_utr	4789950	4790102	.	+	.	gene_name 98314457|djc21-3; gene_id MSTRG.27968; transcript_id MSTRG.27968.1;
scaffold_554	transdecoder	exon	4816812	4816853	.	+	.	gene_name 98135312|unknown-4107; gene_id MSTRG.27969; transcript_id MSTRG.27969.1;
scaffold_554	transdecoder	five_prime_utr	4816812	4816853	.	+	.	gene_name 98135312|unknown-4107; gene_id MSTRG.27969; transcript_id MSTRG.27969.1;
scaffold_554	transdecoder	gene	4816812	4821133	.	+	.	gene_name 98135312|unknown-4107; gene_id MSTRG.27969; transcript_id NA; gene_biotype protein_coding; Info ORF type:complete (+),score=36.99; ref_name 98135312|unknown-4107; class_code =; inherit_ref TRUE;
scaffold_554	transdecoder	transcript	4816812	4821133	.	+	.	gene_name 98135312|unknown-4107; gene_id MSTRG.27969; transcript_id MSTRG.27969.1; gene_biotype protein_coding; Info ORF type:complete (+),score=36.99; ref_name 98135312|unknown-4107; class_code =; inherit_ref TRUE;
scaffold_554	transdecoder	five_prime_utr	4820277	4820291	.	+	.	gene_name 98135312|unknown-4107; gene_id MSTRG.27969; transcript_id MSTRG.27969.1;
scaffold_554	transdecoder	exon	4820277	4821133	.	+	.	gene_name 98135312|unknown-4107; gene_id MSTRG.27969; transcript_id MSTRG.27969.1;
scaffold_554	transdecoder	CDS	4820292	4821113	.	+	0	gene_name 98135312|unknown-4107; gene_id MSTRG.27969; transcript_id MSTRG.27969.1;
scaffold_554	transdecoder	three_prime_utr	4821114	4821133	.	+	.	gene_name 98135312|unknown-4107; gene_id MSTRG.27969; transcript_id MSTRG.27969.1;
scaffold_554	transdecoder	three_prime_utr	4827589	4827620	.	-	.	gene_name 98205320|unknown-9788; gene_id MSTRG.27970; transcript_id MSTRG.27970.1;
scaffold_554	transdecoder	exon	4827589	4828285	.	-	.	gene_name 98205320|unknown-9788; gene_id MSTRG.27970; transcript_id MSTRG.27970.1;
scaffold_554	transdecoder	gene	4827589	4836313	.	-	.	gene_name 98205320|unknown-9788; gene_id MSTRG.27970; transcript_id NA; gene_biotype protein_coding; Info ORF type:complete (+),score=4.05,sp|P41597|CCR2_HUMAN|20.000|1.34e-04; ref_name 98205320|unknown-9788; class_code j; inherit_ref TRUE;
scaffold_554	transdecoder	transcript	4827589	4836313	.	-	.	gene_name 98205320|unknown-9788; gene_id MSTRG.27970; transcript_id MSTRG.27970.1; gene_biotype protein_coding; Info ORF type:complete (+),score=4.05,sp|P41597|CCR2_HUMAN|20.000|1.34e-04; ref_name 98205320|unknown-9788; class_code j; inherit_ref TRUE;
scaffold_554	transdecoder	three_prime_utr	4827594	4827620	.	-	.	gene_name 98205320|unknown-9788; gene_id MSTRG.27970; transcript_id MSTRG.27970.2;
scaffold_554	transdecoder	exon	4827594	4828285	.	-	.	gene_name 98205320|unknown-9788; gene_id MSTRG.27970; transcript_id MSTRG.27970.2;
scaffold_554	transdecoder	transcript	4827594	4836313	.	-	.	gene_name 98205320|unknown-9788; gene_id MSTRG.27970; transcript_id MSTRG.27970.2; gene_biotype protein_coding; Info ORF type:complete (+),score=4.05,sp|P41597|CCR2_HUMAN|20.000|1.34e-04; ref_name 98205320|unknown-9788; class_code j; inherit_ref TRUE;
scaffold_554	transdecoder	CDS	4827621	4828247	.	-	0	gene_name 98205320|unknown-9788; gene_id MSTRG.27970; transcript_id MSTRG.27970.1;
scaffold_554	transdecoder	CDS	4827621	4828247	.	-	0	gene_name 98205320|unknown-9788; gene_id MSTRG.27970; transcript_id MSTRG.27970.2;
scaffold_554	transdecoder	five_prime_utr	4828248	4828285	.	-	.	gene_name 98205320|unknown-9788; gene_id MSTRG.27970; transcript_id MSTRG.27970.1;
scaffold_554	transdecoder	five_prime_utr	4828248	4828285	.	-	.	gene_name 98205320|unknown-9788; gene_id MSTRG.27970; transcript_id MSTRG.27970.2;
scaffold_554	transdecoder	exon	4831076	4831253	.	-	.	gene_name 98205320|unknown-9788; gene_id MSTRG.27970; transcript_id MSTRG.27970.2;
scaffold_554	transdecoder	five_prime_utr	4831076	4831253	.	-	.	gene_name 98205320|unknown-9788; gene_id MSTRG.27970; transcript_id MSTRG.27970.2;
scaffold_554	transdecoder	exon	4836258	4836313	.	-	.	gene_name 98205320|unknown-9788; gene_id MSTRG.27970; transcript_id MSTRG.27970.1;
scaffold_554	transdecoder	exon	4836258	4836313	.	-	.	gene_name 98205320|unknown-9788; gene_id MSTRG.27970; transcript_id MSTRG.27970.2;
scaffold_554	transdecoder	five_prime_utr	4836258	4836313	.	-	.	gene_name 98205320|unknown-9788; gene_id MSTRG.27970; transcript_id MSTRG.27970.1;
scaffold_554	transdecoder	five_prime_utr	4836258	4836313	.	-	.	gene_name 98205320|unknown-9788; gene_id MSTRG.27970; transcript_id MSTRG.27970.2;
scaffold_554	transdecoder	three_prime_utr	4860108	4860195	.	-	.	gene_name 98314458|unknown-24815; gene_id MSTRG.27971; transcript_id MSTRG.27971.1;
scaffold_554	transdecoder	exon	4860108	4861033	.	-	.	gene_name 98314458|unknown-24815; gene_id MSTRG.27971; transcript_id MSTRG.27971.1;
scaffold_554	transdecoder	transcript	4860108	4876094	.	-	.	gene_name 98314458|unknown-24815; gene_id MSTRG.27971; transcript_id MSTRG.27971.1; gene_biotype protein_coding; Info ORF type:5prime_partial (+),score=42.38; ref_name -; class_code u; inherit_ref FALSE;
scaffold_554	transdecoder	gene	4860108	4886519	.	-	.	gene_name 98314458|unknown-24815; gene_id MSTRG.27971; transcript_id NA; gene_biotype protein_coding; Info ORF type:5prime_partial (+),score=42.38; ref_name -; class_code u; inherit_ref FALSE;
scaffold_554	transdecoder	three_prime_utr	4860173	4860195	.	-	.	gene_name 98314458|unknown-24815; gene_id MSTRG.27971; transcript_id MSTRG.27971.2;
scaffold_554	transdecoder	exon	4860173	4861033	.	-	.	gene_name 98314458|unknown-24815; gene_id MSTRG.27971; transcript_id MSTRG.27971.2;
scaffold_554	transdecoder	transcript	4860173	4886519	.	-	.	gene_name 98314458|unknown-24815; gene_id MSTRG.27971; transcript_id MSTRG.27971.2; gene_biotype protein_coding; Info ORF type:5prime_partial (+),score=42.38; ref_name -; class_code u; inherit_ref FALSE;
scaffold_554	transdecoder	CDS	4860196	4861017	.	-	0	gene_name 98314458|unknown-24815; gene_id MSTRG.27971; transcript_id MSTRG.27971.2;
scaffold_554	transdecoder	CDS	4860196	4861033	.	-	1	gene_name 98314458|unknown-24815; gene_id MSTRG.27971; transcript_id MSTRG.27971.1;
scaffold_554	transdecoder	five_prime_utr	4861018	4861033	.	-	.	gene_name 98314458|unknown-24815; gene_id MSTRG.27971; transcript_id MSTRG.27971.2;
scaffold_554	transdecoder	CDS	4876061	4876092	.	-	0	gene_name 98314458|unknown-24815; gene_id MSTRG.27971; transcript_id MSTRG.27971.1;
scaffold_554	transdecoder	exon	4876061	4876094	.	-	.	gene_name 98314458|unknown-24815; gene_id MSTRG.27971; transcript_id MSTRG.27971.1;
scaffold_554	transdecoder	exon	4886497	4886519	.	-	.	gene_name 98314458|unknown-24815; gene_id MSTRG.27971; transcript_id MSTRG.27971.2;
scaffold_554	transdecoder	five_prime_utr	4886497	4886519	.	-	.	gene_name 98314458|unknown-24815; gene_id MSTRG.27971; transcript_id MSTRG.27971.2;
scaffold_554	transdecoder	three_prime_utr	4887478	4887519	.	-	.	gene_name 98314459|pthd3-19; gene_id MSTRG.27972; transcript_id MSTRG.27972.1;
scaffold_554	transdecoder	exon	4887478	4890319	.	-	.	gene_name 98314459|pthd3-19; gene_id MSTRG.27972; transcript_id MSTRG.27972.1;
scaffold_554	transdecoder	gene	4887478	4890319	.	-	.	gene_name 98314459|pthd3-19; gene_id MSTRG.27972; transcript_id NA; gene_biotype protein_coding; Info ORF type:complete (+),score=104.05,sp|Q3KNS1|PTHD3_HUMAN|22.059|3.57e-22; ref_name -; class_code u; inherit_ref FALSE;
scaffold_554	transdecoder	transcript	4887478	4890319	.	-	.	gene_name 98314459|pthd3-19; gene_id MSTRG.27972; transcript_id MSTRG.27972.1; gene_biotype protein_coding; Info ORF type:complete (+),score=104.05,sp|Q3KNS1|PTHD3_HUMAN|22.059|3.57e-22; ref_name -; class_code u; inherit_ref FALSE;
scaffold_554	transdecoder	CDS	4887520	4889994	.	-	0	gene_name 98314459|pthd3-19; gene_id MSTRG.27972; transcript_id MSTRG.27972.1;
scaffold_554	transdecoder	five_prime_utr	4889995	4890319	.	-	.	gene_name 98314459|pthd3-19; gene_id MSTRG.27972; transcript_id MSTRG.27972.1;
scaffold_554	StringTie	exon	4893202	4893484	.	-	.	gene_name 98314460|unknown-24816; gene_id MSTRG.27973; transcript_id MSTRG.27973.1;
scaffold_554	StringTie	transcript	4893202	4894323	.	-	.	gene_name 98314460|unknown-24816; gene_id MSTRG.27973; transcript_id MSTRG.27973.1; gene_biotype non-coding; Info NA; ref_name -; class_code u; inherit_ref FALSE;
scaffold_554	StringTie	exon	4894221	4894323	.	-	.	gene_name 98314460|unknown-24816; gene_id MSTRG.27973; transcript_id MSTRG.27973.1;
scaffold_554	transdecoder	three_prime_utr	4910988	4911003	.	-	.	gene_name 98029387|unknown-8316; gene_id MSTRG.27974; transcript_id MSTRG.27974.1;
scaffold_554	transdecoder	exon	4910988	4911867	.	-	.	gene_name 98029387|unknown-8316; gene_id MSTRG.27974; transcript_id MSTRG.27974.1;
scaffold_554	transdecoder	gene	4910988	4920018	.	-	.	gene_name 98029387|unknown-8316; gene_id MSTRG.27974; transcript_id NA; gene_biotype protein_coding; Info ORF type:5prime_partial (+),score=38.76; ref_name 98029387|unknown-8316; class_code =; inherit_ref TRUE;
scaffold_554	transdecoder	transcript	4910988	4920018	.	-	.	gene_name 98029387|unknown-8316; gene_id MSTRG.27974; transcript_id MSTRG.27974.1; gene_biotype protein_coding; Info ORF type:5prime_partial (+),score=38.76; ref_name 98029387|unknown-8316; class_code =; inherit_ref TRUE;
scaffold_554	transdecoder	CDS	4911004	4911867	.	-	0	gene_name 98029387|unknown-8316; gene_id MSTRG.27974; transcript_id MSTRG.27974.1;
scaffold_554	transdecoder	CDS	4919973	4920017	.	-	0	gene_name 98029387|unknown-8316; gene_id MSTRG.27974; transcript_id MSTRG.27974.1;
scaffold_554	transdecoder	exon	4919973	4920018	.	-	.	gene_name 98029387|unknown-8316; gene_id MSTRG.27974; transcript_id MSTRG.27974.1;
scaffold_554	StringTie	exon	4925954	4926092	.	+	.	gene_name 98314461|unknown-24817; gene_id MSTRG.27975; transcript_id MSTRG.27975.1;
scaffold_554	StringTie	transcript	4925954	4933606	.	+	.	gene_name 98314461|unknown-24817; gene_id MSTRG.27975; transcript_id MSTRG.27975.1; gene_biotype non-coding; Info NA; ref_name -; class_code u; inherit_ref FALSE;
scaffold_554	StringTie	exon	4933433	4933606	.	+	.	gene_name 98314461|unknown-24817; gene_id MSTRG.27975; transcript_id MSTRG.27975.1;
scaffold_554	transdecoder	three_prime_utr	4990801	4990884	.	-	.	gene_name 98151040|reep5-7; gene_id 98151040|reep5-7; transcript_id 98151040|reep5-7.1;
scaffold_554	transdecoder	exon	4990801	4991439	.	-	.	gene_name 98151040|reep5-7; gene_id 98151040|reep5-7; transcript_id 98151040|reep5-7.1;
scaffold_554	transdecoder	gene	4990801	4991439	.	-	.	gene_name 98151040|reep5-7; gene_id 98151040|reep5-7; transcript_id NA; gene_biotype protein_coding; Info ORF type:complete (+),score=18.14,sp|Q00765|REEP5_HUMAN|32.468|3.64e-23; ref_name 98151040|reep5-7; class_code =; inherit_ref TRUE;
scaffold_554	transdecoder	transcript	4990801	4991439	.	-	.	gene_name 98151040|reep5-7; gene_id 98151040|reep5-7; transcript_id 98151040|reep5-7.1; gene_biotype protein_coding; Info ORF type:complete (+),score=18.14,sp|Q00765|REEP5_HUMAN|32.468|3.64e-23; ref_name 98151040|reep5-7; class_code =; inherit_ref TRUE;
scaffold_554	transdecoder	CDS	4990885	4991409	.	-	0	gene_name 98151040|reep5-7; gene_id 98151040|reep5-7; transcript_id 98151040|reep5-7.1;
scaffold_554	transdecoder	five_prime_utr	4991410	4991439	.	-	.	gene_name 98151040|reep5-7; gene_id 98151040|reep5-7; transcript_id 98151040|reep5-7.1;
scaffold_554	StringTie	exon	5011550	5011889	.	.	.	gene_name 98314462|unknown-24818; gene_id MSTRG.27976; transcript_id MSTRG.27976.1;
scaffold_554	StringTie	transcript	5011550	5011889	.	.	.	gene_name 98314462|unknown-24818; gene_id MSTRG.27976; transcript_id MSTRG.27976.1; gene_biotype non-coding; Info NA; ref_name -; class_code u; inherit_ref FALSE;
scaffold_554	transdecoder	three_prime_utr	5033458	5033529	.	-	.	gene_name 98314463|unknown-24819; gene_id MSTRG.27977; transcript_id MSTRG.27977.1;
scaffold_554	transdecoder	exon	5033458	5034199	.	-	.	gene_name 98314463|unknown-24819; gene_id MSTRG.27977; transcript_id MSTRG.27977.1;
scaffold_554	transdecoder	gene	5033458	5118459	.	-	.	gene_name 98314463|unknown-24819; gene_id MSTRG.27977; transcript_id NA; gene_biotype protein_coding; Info ORF type:complete (+),score=18.85; ref_name 98133397|unknown-3951; class_code x; inherit_ref FALSE;
scaffold_554	transdecoder	transcript	5033458	5118459	.	-	.	gene_name 98314463|unknown-24819; gene_id MSTRG.27977; transcript_id MSTRG.27977.1; gene_biotype protein_coding; Info ORF type:complete (+),score=18.85; ref_name 98133397|unknown-3951; class_code x; inherit_ref FALSE;
scaffold_554	transdecoder	CDS	5033530	5034114	.	-	0	gene_name 98314463|unknown-24819; gene_id MSTRG.27977; transcript_id MSTRG.27977.1;
scaffold_554	transdecoder	CDS	5034153	5034199	.	-	2	gene_name 98314463|unknown-24819; gene_id MSTRG.27977; transcript_id MSTRG.27977.1;
scaffold_554	transdecoder	exon	5085270	5086584	.	+	.	gene_name 98133397|unknown-3951; gene_id 98133397|unknown-3951; transcript_id 98133397|unknown-3951.1;
scaffold_554	transdecoder	gene	5085270	5086584	.	+	.	gene_name 98133397|unknown-3951; gene_id 98133397|unknown-3951; transcript_id NA; gene_biotype protein_coding; Info ORF type:5prime_partial (+),score=41.01; ref_name 98133397|unknown-3951; class_code =; inherit_ref TRUE;
scaffold_554	transdecoder	transcript	5085270	5086584	.	+	.	gene_name 98133397|unknown-3951; gene_id 98133397|unknown-3951; transcript_id 98133397|unknown-3951.1; gene_biotype protein_coding; Info ORF type:5prime_partial (+),score=41.01; ref_name 98133397|unknown-3951; class_code =; inherit_ref TRUE;
scaffold_554	transdecoder	CDS	5085271	5086515	.	+	0	gene_name 98133397|unknown-3951; gene_id 98133397|unknown-3951; transcript_id 98133397|unknown-3951.1;
scaffold_554	transdecoder	three_prime_utr	5086516	5086584	.	+	.	gene_name 98133397|unknown-3951; gene_id 98133397|unknown-3951; transcript_id 98133397|unknown-3951.1;
scaffold_554	transdecoder	CDS	5096936	5097514	.	+	0	gene_name 98152001|unknown-5274; gene_id 98152001|unknown-5274; transcript_id 98152001|unknown-5274.1;
scaffold_554	transdecoder	exon	5096936	5097514	.	+	.	gene_name 98152001|unknown-5274; gene_id 98152001|unknown-5274; transcript_id 98152001|unknown-5274.1;
scaffold_554	transdecoder	gene	5096936	5097514	.	+	.	gene_name 98152001|unknown-5274; gene_id 98152001|unknown-5274; transcript_id NA; gene_biotype protein_coding; Info ORF type:internal (+),score=18.17; ref_name 98152001|unknown-5274; class_code =; inherit_ref TRUE;
scaffold_554	transdecoder	transcript	5096936	5097514	.	+	.	gene_name 98152001|unknown-5274; gene_id 98152001|unknown-5274; transcript_id 98152001|unknown-5274.1; gene_biotype protein_coding; Info ORF type:internal (+),score=18.17; ref_name 98152001|unknown-5274; class_code =; inherit_ref TRUE;
scaffold_554	transdecoder	CDS	5117446	5118445	.	-	0	gene_name 98314463|unknown-24819; gene_id MSTRG.27977; transcript_id MSTRG.27977.1;
scaffold_554	transdecoder	exon	5117446	5118459	.	-	.	gene_name 98314463|unknown-24819; gene_id MSTRG.27977; transcript_id MSTRG.27977.1;
scaffold_554	transdecoder	five_prime_utr	5118446	5118459	.	-	.	gene_name 98314463|unknown-24819; gene_id MSTRG.27977; transcript_id MSTRG.27977.1;
scaffold_554	StringTie	exon	5166184	5166341	.	+	.	gene_name 98314464|unknown-24820; gene_id MSTRG.27978; transcript_id MSTRG.27978.1;
scaffold_554	StringTie	transcript	5166184	5168896	.	+	.	gene_name 98314464|unknown-24820; gene_id MSTRG.27978; transcript_id MSTRG.27978.1; gene_biotype non-coding; Info NA; ref_name -; class_code u; inherit_ref FALSE;
scaffold_554	StringTie	exon	5166331	5166598	.	+	.	gene_name 98314464|unknown-24820; gene_id MSTRG.27978; transcript_id MSTRG.27978.2;
scaffold_554	StringTie	transcript	5166331	5168896	.	+	.	gene_name 98314464|unknown-24820; gene_id MSTRG.27978; transcript_id MSTRG.27978.2; gene_biotype non-coding; Info NA; ref_name -; class_code u; inherit_ref FALSE;
scaffold_554	StringTie	exon	5166390	5166598	.	+	.	gene_name 98314464|unknown-24820; gene_id MSTRG.27978; transcript_id MSTRG.27978.1;
scaffold_554	StringTie	exon	5167810	5168067	.	+	.	gene_name 98314464|unknown-24820; gene_id MSTRG.27978; transcript_id MSTRG.27978.1;
scaffold_554	StringTie	exon	5167810	5168148	.	+	.	gene_name 98314464|unknown-24820; gene_id MSTRG.27978; transcript_id MSTRG.27978.2;
scaffold_554	StringTie	exon	5168663	5168767	.	+	.	gene_name 98314464|unknown-24820; gene_id MSTRG.27978; transcript_id MSTRG.27978.1;
scaffold_554	StringTie	exon	5168663	5168767	.	+	.	gene_name 98314464|unknown-24820; gene_id MSTRG.27978; transcript_id MSTRG.27978.2;
scaffold_554	StringTie	exon	5168812	5168896	.	+	.	gene_name 98314464|unknown-24820; gene_id MSTRG.27978; transcript_id MSTRG.27978.1;
scaffold_554	StringTie	exon	5168812	5168896	.	+	.	gene_name 98314464|unknown-24820; gene_id MSTRG.27978; transcript_id MSTRG.27978.2;
scaffold_554	StringTie	exon	5171939	5172509	.	.	.	gene_name 98314465|unknown-24821; gene_id MSTRG.27979; transcript_id MSTRG.27979.1;
scaffold_554	StringTie	transcript	5171939	5172509	.	.	.	gene_name 98314465|unknown-24821; gene_id MSTRG.27979; transcript_id MSTRG.27979.1; gene_biotype non-coding; Info NA; ref_name -; class_code u; inherit_ref FALSE;
scaffold_554	YD_filtered	miRNA	5285943	5285964	0	-	.	gene_id "PB_549"; transcript_id "PB_549"; gene_name "hmi-novel-122"; miRNA "hmi-novel-122-3p"; pre_miRNA "hmi-novel-122"; strand "star";
scaffold_554	YD_filtered	pre_miRNA	5285943	5285993	0	-	.	gene_id "PB_549"; transcript_id "PB_549"; gene_name "hmi-novel-122"; miRNA "hmi-novel-122"; pre_miRNA "hmi-novel-124";
scaffold_554	YD_filtered	miRNA	5285974	5285995	0	-	.	gene_id "PB_549"; transcript_id "PB_549"; gene_name "hmi-novel-122"; miRNA "hmi-novel-122-5p"; pre_miRNA "hmi-novel-122"; strand "mature";
scaffold_554	StringTie	exon	5737730	5738171	.	.	.	gene_name 98314466|unknown-24822; gene_id MSTRG.27980; transcript_id MSTRG.27980.1;
scaffold_554	StringTie	transcript	5737730	5738171	.	.	.	gene_name 98314466|unknown-24822; gene_id MSTRG.27980; transcript_id MSTRG.27980.1; gene_biotype non-coding; Info NA; ref_name -; class_code u; inherit_ref FALSE;
scaffold_554	transdecoder	three_prime_utr	5794634	5794693	.	-	.	gene_name 98314467|rxra-8; gene_id MSTRG.27981; transcript_id MSTRG.27981.1;
scaffold_554	transdecoder	exon	5794634	5794887	.	-	.	gene_name 98314467|rxra-8; gene_id MSTRG.27981; transcript_id MSTRG.27981.1;
scaffold_554	transdecoder	transcript	5794634	5806011	.	-	.	gene_name 98314467|rxra-8; gene_id MSTRG.27981; transcript_id MSTRG.27981.1; gene_biotype protein_coding; Info ORF type:complete (+),score=51.38,sp|P19793|RXRA_HUMAN|21.839|4.03e-13; ref_name -; class_code u; inherit_ref FALSE;
scaffold_554	transdecoder	gene	5794634	5842377	.	-	.	gene_name 98314467|rxra-8; gene_id MSTRG.27981; transcript_id NA; gene_biotype protein_coding; Info ORF type:complete (+),score=51.38,sp|P19793|RXRA_HUMAN|21.839|4.03e-13; ref_name -; class_code u; inherit_ref FALSE;
scaffold_554	transdecoder	three_prime_utr	5794637	5794693	.	-	.	gene_name 98314467|rxra-8; gene_id MSTRG.27981; transcript_id MSTRG.27981.2;
scaffold_554	transdecoder	exon	5794637	5794887	.	-	.	gene_name 98314467|rxra-8; gene_id MSTRG.27981; transcript_id MSTRG.27981.2;
scaffold_554	transdecoder	transcript	5794637	5807326	.	-	.	gene_name 98314467|rxra-8; gene_id MSTRG.27981; transcript_id MSTRG.27981.2; gene_biotype protein_coding; Info ORF type:complete (+),score=51.38,sp|P19793|RXRA_HUMAN|21.839|4.03e-13; ref_name -; class_code u; inherit_ref FALSE;
scaffold_554	transdecoder	three_prime_utr	5794649	5794693	.	-	.	gene_name 98314467|rxra-8; gene_id MSTRG.27981; transcript_id MSTRG.27981.3;
scaffold_554	transdecoder	three_prime_utr	5794649	5794693	.	-	.	gene_name 98314467|rxra-8; gene_id MSTRG.27981; transcript_id MSTRG.27981.4;
scaffold_554	transdecoder	exon	5794649	5794887	.	-	.	gene_name 98314467|rxra-8; gene_id MSTRG.27981; transcript_id MSTRG.27981.3;
scaffold_554	transdecoder	exon	5794649	5794887	.	-	.	gene_name 98314467|rxra-8; gene_id MSTRG.27981; transcript_id MSTRG.27981.4;
scaffold_554	transdecoder	transcript	5794649	5813169	.	-	.	gene_name 98314467|rxra-8; gene_id MSTRG.27981; transcript_id MSTRG.27981.4; gene_biotype protein_coding; Info ORF type:complete (+),score=51.38,sp|P19793|RXRA_HUMAN|21.839|4.03e-13; ref_name -; class_code u; inherit_ref FALSE;
scaffold_554	transdecoder	transcript	5794649	5842377	.	-	.	gene_name 98314467|rxra-8; gene_id MSTRG.27981; transcript_id MSTRG.27981.3; gene_biotype protein_coding; Info ORF type:complete (+),score=51.38,sp|P19793|RXRA_HUMAN|21.839|4.03e-13; ref_name -; class_code u; inherit_ref FALSE;
scaffold_554	transdecoder	CDS	5794694	5794887	.	-	2	gene_name 98314467|rxra-8; gene_id MSTRG.27981; transcript_id MSTRG.27981.1;
scaffold_554	transdecoder	CDS	5794694	5794887	.	-	2	gene_name 98314467|rxra-8; gene_id MSTRG.27981; transcript_id MSTRG.27981.2;
scaffold_554	transdecoder	CDS	5794694	5794887	.	-	2	gene_name 98314467|rxra-8; gene_id MSTRG.27981; transcript_id MSTRG.27981.3;
scaffold_554	transdecoder	CDS	5794694	5794887	.	-	2	gene_name 98314467|rxra-8; gene_id MSTRG.27981; transcript_id MSTRG.27981.4;
scaffold_554	transdecoder	CDS	5795141	5795740	.	-	2	gene_name 98314467|rxra-8; gene_id MSTRG.27981; transcript_id MSTRG.27981.1;
scaffold_554	transdecoder	CDS	5795141	5795740	.	-	2	gene_name 98314467|rxra-8; gene_id MSTRG.27981; transcript_id MSTRG.27981.2;
scaffold_554	transdecoder	CDS	5795141	5795740	.	-	2	gene_name 98314467|rxra-8; gene_id MSTRG.27981; transcript_id MSTRG.27981.3;
scaffold_554	transdecoder	CDS	5795141	5795740	.	-	2	gene_name 98314467|rxra-8; gene_id MSTRG.27981; transcript_id MSTRG.27981.4;
scaffold_554	transdecoder	exon	5795141	5795740	.	-	.	gene_name 98314467|rxra-8; gene_id MSTRG.27981; transcript_id MSTRG.27981.1;
scaffold_554	transdecoder	exon	5795141	5795740	.	-	.	gene_name 98314467|rxra-8; gene_id MSTRG.27981; transcript_id MSTRG.27981.2;
scaffold_554	transdecoder	exon	5795141	5795740	.	-	.	gene_name 98314467|rxra-8; gene_id MSTRG.27981; transcript_id MSTRG.27981.3;
scaffold_554	transdecoder	exon	5795141	5795740	.	-	.	gene_name 98314467|rxra-8; gene_id MSTRG.27981; transcript_id MSTRG.27981.4;
scaffold_554	transdecoder	CDS	5799201	5799705	.	-	0	gene_name 98314467|rxra-8; gene_id MSTRG.27981; transcript_id MSTRG.27981.1;
scaffold_554	transdecoder	CDS	5799201	5799705	.	-	0	gene_name 98314467|rxra-8; gene_id MSTRG.27981; transcript_id MSTRG.27981.3;
scaffold_554	transdecoder	CDS	5799201	5799716	.	-	2	gene_name 98314467|rxra-8; gene_id MSTRG.27981; transcript_id MSTRG.27981.2;
scaffold_554	transdecoder	CDS	5799201	5799716	.	-	2	gene_name 98314467|rxra-8; gene_id MSTRG.27981; transcript_id MSTRG.27981.4;
scaffold_554	transdecoder	exon	5799201	5799716	.	-	.	gene_name 98314467|rxra-8; gene_id MSTRG.27981; transcript_id MSTRG.27981.1;
scaffold_554	transdecoder	exon	5799201	5799716	.	-	.	gene_name 98314467|rxra-8; gene_id MSTRG.27981; transcript_id MSTRG.27981.2;
scaffold_554	transdecoder	exon	5799201	5799716	.	-	.	gene_name 98314467|rxra-8; gene_id MSTRG.27981; transcript_id MSTRG.27981.3;
scaffold_554	transdecoder	exon	5799201	5799716	.	-	.	gene_name 98314467|rxra-8; gene_id MSTRG.27981; transcript_id MSTRG.27981.4;
scaffold_554	transdecoder	five_prime_utr	5799706	5799716	.	-	.	gene_name 98314467|rxra-8; gene_id MSTRG.27981; transcript_id MSTRG.27981.1;
scaffold_554	transdecoder	five_prime_utr	5799706	5799716	.	-	.	gene_name 98314467|rxra-8; gene_id MSTRG.27981; transcript_id MSTRG.27981.3;
scaffold_554	transdecoder	exon	5805671	5806011	.	-	.	gene_name 98314467|rxra-8; gene_id MSTRG.27981; transcript_id MSTRG.27981.1;
scaffold_554	transdecoder	five_prime_utr	5805671	5806011	.	-	.	gene_name 98314467|rxra-8; gene_id MSTRG.27981; transcript_id MSTRG.27981.1;
scaffold_554	transdecoder	CDS	5806629	5806638	.	-	0	gene_name 98314467|rxra-8; gene_id MSTRG.27981; transcript_id MSTRG.27981.2;
scaffold_554	transdecoder	exon	5806629	5807326	.	-	.	gene_name 98314467|rxra-8; gene_id MSTRG.27981; transcript_id MSTRG.27981.2;
scaffold_554	transdecoder	five_prime_utr	5806639	5807326	.	-	.	gene_name 98314467|rxra-8; gene_id MSTRG.27981; transcript_id MSTRG.27981.2;
scaffold_554	transdecoder	CDS	5812446	5812509	.	-	0	gene_name 98314467|rxra-8; gene_id MSTRG.27981; transcript_id MSTRG.27981.4;
scaffold_554	transdecoder	exon	5812446	5813169	.	-	.	gene_name 98314467|rxra-8; gene_id MSTRG.27981; transcript_id MSTRG.27981.4;
scaffold_554	transdecoder	five_prime_utr	5812510	5813169	.	-	.	gene_name 98314467|rxra-8; gene_id MSTRG.27981; transcript_id MSTRG.27981.4;
scaffold_554	transdecoder	exon	5842258	5842377	.	-	.	gene_name 98314467|rxra-8; gene_id MSTRG.27981; transcript_id MSTRG.27981.3;
scaffold_554	transdecoder	five_prime_utr	5842258	5842377	.	-	.	gene_name 98314467|rxra-8; gene_id MSTRG.27981; transcript_id MSTRG.27981.3;
scaffold_554	StringTie	exon	5865995	5866166	.	-	.	gene_name 98314468|unknown-24823; gene_id MSTRG.27982; transcript_id MSTRG.27982.1;
scaffold_554	StringTie	transcript	5865995	5867169	.	-	.	gene_name 98314468|unknown-24823; gene_id MSTRG.27982; transcript_id MSTRG.27982.1; gene_biotype non-coding; Info NA; ref_name -; class_code u; inherit_ref FALSE;
scaffold_554	StringTie	exon	5866210	5867169	.	-	.	gene_name 98314468|unknown-24823; gene_id MSTRG.27982; transcript_id MSTRG.27982.1;
scaffold_554	StringTie	exon	5904807	5904978	.	-	.	gene_name 98314469|unknown-24824; gene_id MSTRG.27983; transcript_id MSTRG.27983.1;
scaffold_554	StringTie	transcript	5904807	5905981	.	-	.	gene_name 98314469|unknown-24824; gene_id MSTRG.27983; transcript_id MSTRG.27983.1; gene_biotype non-coding; Info NA; ref_name -; class_code u; inherit_ref FALSE;
scaffold_554	StringTie	exon	5905022	5905981	.	-	.	gene_name 98314469|unknown-24824; gene_id MSTRG.27983; transcript_id MSTRG.27983.1;
scaffold_554	transdecoder	exon	5964167	5964229	.	+	.	gene_name 98314470|unknown-24825; gene_id MSTRG.27984; transcript_id MSTRG.27984.1;
scaffold_554	transdecoder	five_prime_utr	5964167	5964229	.	+	.	gene_name 98314470|unknown-24825; gene_id MSTRG.27984; transcript_id MSTRG.27984.1;
scaffold_554	transdecoder	gene	5964167	5973225	.	+	.	gene_name 98314470|unknown-24825; gene_id MSTRG.27984; transcript_id NA; gene_biotype protein_coding; Info ORF type:complete (+),score=33.96; ref_name -; class_code u; inherit_ref FALSE;
scaffold_554	transdecoder	transcript	5964167	5973225	.	+	.	gene_name 98314470|unknown-24825; gene_id MSTRG.27984; transcript_id MSTRG.27984.1; gene_biotype protein_coding; Info ORF type:complete (+),score=33.96; ref_name -; class_code u; inherit_ref FALSE;
scaffold_554	transdecoder	exon	5965407	5965644	.	+	.	gene_name 98314470|unknown-24825; gene_id MSTRG.27984; transcript_id MSTRG.27984.1;
scaffold_554	transdecoder	five_prime_utr	5965407	5965644	.	+	.	gene_name 98314470|unknown-24825; gene_id MSTRG.27984; transcript_id MSTRG.27984.1;
scaffold_554	transdecoder	five_prime_utr	5968248	5968270	.	+	.	gene_name 98314470|unknown-24825; gene_id MSTRG.27984; transcript_id MSTRG.27984.1;
scaffold_554	transdecoder	exon	5968248	5968371	.	+	.	gene_name 98314470|unknown-24825; gene_id MSTRG.27984; transcript_id MSTRG.27984.1;
scaffold_554	transdecoder	CDS	5968271	5968371	.	+	0	gene_name 98314470|unknown-24825; gene_id MSTRG.27984; transcript_id MSTRG.27984.1;
scaffold_554	transdecoder	CDS	5971849	5972077	.	+	1	gene_name 98314470|unknown-24825; gene_id MSTRG.27984; transcript_id MSTRG.27984.1;
scaffold_554	transdecoder	exon	5971849	5972077	.	+	.	gene_name 98314470|unknown-24825; gene_id MSTRG.27984; transcript_id MSTRG.27984.1;
scaffold_554	transdecoder	CDS	5972793	5973164	.	+	0	gene_name 98314470|unknown-24825; gene_id MSTRG.27984; transcript_id MSTRG.27984.1;
scaffold_554	transdecoder	exon	5972793	5973225	.	+	.	gene_name 98314470|unknown-24825; gene_id MSTRG.27984; transcript_id MSTRG.27984.1;
scaffold_554	transdecoder	three_prime_utr	5973165	5973225	.	+	.	gene_name 98314470|unknown-24825; gene_id MSTRG.27984; transcript_id MSTRG.27984.1;
scaffold_554	transdecoder	three_prime_utr	6026947	6026980	.	-	.	gene_name 98314471|unknown-24826; gene_id MSTRG.27985; transcript_id MSTRG.27985.1;
scaffold_554	transdecoder	exon	6026947	6027081	.	-	.	gene_name 98314471|unknown-24826; gene_id MSTRG.27985; transcript_id MSTRG.27985.1;
scaffold_554	transdecoder	gene	6026947	6038796	.	-	.	gene_name 98314471|unknown-24826; gene_id MSTRG.27985; transcript_id NA; gene_biotype protein_coding; Info ORF type:complete (+),score=83.46; ref_name -; class_code u; inherit_ref FALSE;
scaffold_554	transdecoder	transcript	6026947	6038796	.	-	.	gene_name 98314471|unknown-24826; gene_id MSTRG.27985; transcript_id MSTRG.27985.1; gene_biotype protein_coding; Info ORF type:complete (+),score=83.46; ref_name -; class_code u; inherit_ref FALSE;
scaffold_554	transdecoder	three_prime_utr	6026977	6026978	.	-	.	gene_name 98314471|unknown-24826; gene_id MSTRG.27985; transcript_id MSTRG.27985.2;
scaffold_554	transdecoder	exon	6026977	6027081	.	-	.	gene_name 98314471|unknown-24826; gene_id MSTRG.27985; transcript_id MSTRG.27985.2;
scaffold_554	transdecoder	transcript	6026977	6035304	.	-	.	gene_name 98314471|unknown-24826; gene_id MSTRG.27985; transcript_id MSTRG.27985.2; gene_biotype protein_coding; Info ORF type:complete (+),score=83.46; ref_name -; class_code u; inherit_ref FALSE;
scaffold_554	transdecoder	CDS	6026979	6027081	.	-	1	gene_name 98314471|unknown-24826; gene_id MSTRG.27985; transcript_id MSTRG.27985.2;
scaffold_554	transdecoder	CDS	6026981	6027081	.	-	2	gene_name 98314471|unknown-24826; gene_id MSTRG.27985; transcript_id MSTRG.27985.1;
scaffold_554	transdecoder	three_prime_utr	6033610	6033663	.	-	.	gene_name 98314471|unknown-24826; gene_id MSTRG.27985; transcript_id MSTRG.27985.3;
scaffold_554	transdecoder	exon	6033610	6033679	.	-	.	gene_name 98314471|unknown-24826; gene_id MSTRG.27985; transcript_id MSTRG.27985.3;
scaffold_554	transdecoder	transcript	6033610	6035304	.	-	.	gene_name 98314471|unknown-24826; gene_id MSTRG.27985; transcript_id MSTRG.27985.3; gene_biotype protein_coding; Info ORF type:complete (+),score=83.46; ref_name -; class_code u; inherit_ref FALSE;
scaffold_554	transdecoder	CDS	6033664	6033679	.	-	1	gene_name 98314471|unknown-24826; gene_id MSTRG.27985; transcript_id MSTRG.27985.3;
scaffold_554	transdecoder	CDS	6034065	6035302	.	-	0	gene_name 98314471|unknown-24826; gene_id MSTRG.27985; transcript_id MSTRG.27985.2;
scaffold_554	transdecoder	CDS	6034065	6035302	.	-	0	gene_name 98314471|unknown-24826; gene_id MSTRG.27985; transcript_id MSTRG.27985.3;
scaffold_554	transdecoder	exon	6034065	6035304	.	-	.	gene_name 98314471|unknown-24826; gene_id MSTRG.27985; transcript_id MSTRG.27985.2;
scaffold_554	transdecoder	exon	6034065	6035304	.	-	.	gene_name 98314471|unknown-24826; gene_id MSTRG.27985; transcript_id MSTRG.27985.3;
scaffold_554	transdecoder	CDS	6034069	6035304	.	-	2	gene_name 98314471|unknown-24826; gene_id MSTRG.27985; transcript_id MSTRG.27985.1;
scaffold_554	transdecoder	exon	6034069	6035304	.	-	.	gene_name 98314471|unknown-24826; gene_id MSTRG.27985; transcript_id MSTRG.27985.1;
scaffold_554	transdecoder	five_prime_utr	6035303	6035304	.	-	.	gene_name 98314471|unknown-24826; gene_id MSTRG.27985; transcript_id MSTRG.27985.2;
scaffold_554	transdecoder	five_prime_utr	6035303	6035304	.	-	.	gene_name 98314471|unknown-24826; gene_id MSTRG.27985; transcript_id MSTRG.27985.3;
scaffold_554	transdecoder	CDS	6038606	6038768	.	-	0	gene_name 98314471|unknown-24826; gene_id MSTRG.27985; transcript_id MSTRG.27985.1;
scaffold_554	transdecoder	exon	6038606	6038796	.	-	.	gene_name 98314471|unknown-24826; gene_id MSTRG.27985; transcript_id MSTRG.27985.1;
scaffold_554	transdecoder	five_prime_utr	6038769	6038796	.	-	.	gene_name 98314471|unknown-24826; gene_id MSTRG.27985; transcript_id MSTRG.27985.1;
scaffold_554	transdecoder	three_prime_utr	6160148	6160298	.	-	.	gene_name 98009903|agap3; gene_id MSTRG.27986; transcript_id MSTRG.27986.1;
scaffold_554	transdecoder	three_prime_utr	6160148	6160298	.	-	.	gene_name 98009903|agap3; gene_id MSTRG.27986; transcript_id MSTRG.27986.2;
scaffold_554	transdecoder	exon	6160148	6160487	.	-	.	gene_name 98009903|agap3; gene_id MSTRG.27986; transcript_id MSTRG.27986.1;
scaffold_554	transdecoder	exon	6160148	6160487	.	-	.	gene_name 98009903|agap3; gene_id MSTRG.27986; transcript_id MSTRG.27986.2;
scaffold_554	transdecoder	gene	6160148	6189524	.	-	.	gene_name 98009903|agap3; gene_id MSTRG.27986; transcript_id NA; gene_biotype protein_coding; Info ORF type:complete (+),score=125.98,sp|Q9UPQ3|AGAP1_HUMAN|43.878|0.0; ref_name 98009903|agap3; class_code j,=; inherit_ref TRUE;
scaffold_554	transdecoder	transcript	6160148	6189524	.	-	.	gene_name 98009903|agap3; gene_id MSTRG.27986; transcript_id MSTRG.27986.1; gene_biotype protein_coding; Info ORF type:complete (+),score=125.98,sp|Q9UPQ3|AGAP1_HUMAN|43.878|0.0; ref_name 98009903|agap3; class_code j,=; inherit_ref TRUE;
scaffold_554	transdecoder	transcript	6160148	6189524	.	-	.	gene_name 98009903|agap3; gene_id MSTRG.27986; transcript_id MSTRG.27986.2; gene_biotype protein_coding; Info ORF type:complete (+),score=125.98,sp|Q9UPQ3|AGAP1_HUMAN|43.878|0.0; ref_name 98009903|agap3; class_code j,=; inherit_ref TRUE;
scaffold_554	transdecoder	three_prime_utr	6160173	6160298	.	-	.	gene_name 98009903|agap3; gene_id MSTRG.27986; transcript_id MSTRG.27986.3;
scaffold_554	transdecoder	exon	6160173	6160487	.	-	.	gene_name 98009903|agap3; gene_id MSTRG.27986; transcript_id MSTRG.27986.3;
scaffold_554	transdecoder	transcript	6160173	6189524	.	-	.	gene_name 98009903|agap3; gene_id MSTRG.27986; transcript_id MSTRG.27986.3; gene_biotype protein_coding; Info ORF type:complete (+),score=125.98,sp|Q9UPQ3|AGAP1_HUMAN|43.878|0.0; ref_name 98009903|agap3; class_code j,=; inherit_ref TRUE;
scaffold_554	transdecoder	three_prime_utr	6160205	6160298	.	-	.	gene_name 98009903|agap3; gene_id MSTRG.27986; transcript_id MSTRG.27986.4;
scaffold_554	transdecoder	exon	6160205	6160487	.	-	.	gene_name 98009903|agap3; gene_id MSTRG.27986; transcript_id MSTRG.27986.4;
scaffold_554	transdecoder	transcript	6160205	6189524	.	-	.	gene_name 98009903|agap3; gene_id MSTRG.27986; transcript_id MSTRG.27986.4; gene_biotype protein_coding; Info ORF type:complete (+),score=125.98,sp|Q9UPQ3|AGAP1_HUMAN|43.878|0.0; ref_name 98009903|agap3; class_code j,=; inherit_ref TRUE;
scaffold_554	transdecoder	CDS	6160299	6160487	.	-	0	gene_name 98009903|agap3; gene_id MSTRG.27986; transcript_id MSTRG.27986.1;
scaffold_554	transdecoder	CDS	6160299	6160487	.	-	0	gene_name 98009903|agap3; gene_id MSTRG.27986; transcript_id MSTRG.27986.2;
scaffold_554	transdecoder	CDS	6160299	6160487	.	-	0	gene_name 98009903|agap3; gene_id MSTRG.27986; transcript_id MSTRG.27986.3;
scaffold_554	transdecoder	CDS	6160299	6160487	.	-	0	gene_name 98009903|agap3; gene_id MSTRG.27986; transcript_id MSTRG.27986.4;
scaffold_554	transdecoder	CDS	6160736	6160903	.	-	0	gene_name 98009903|agap3; gene_id MSTRG.27986; transcript_id MSTRG.27986.1;
scaffold_554	transdecoder	CDS	6160736	6160903	.	-	0	gene_name 98009903|agap3; gene_id MSTRG.27986; transcript_id MSTRG.27986.2;
scaffold_554	transdecoder	CDS	6160736	6160903	.	-	0	gene_name 98009903|agap3; gene_id MSTRG.27986; transcript_id MSTRG.27986.3;
scaffold_554	transdecoder	exon	6160736	6160903	.	-	.	gene_name 98009903|agap3; gene_id MSTRG.27986; transcript_id MSTRG.27986.1;
scaffold_554	transdecoder	exon	6160736	6160903	.	-	.	gene_name 98009903|agap3; gene_id MSTRG.27986; transcript_id MSTRG.27986.2;
scaffold_554	transdecoder	exon	6160736	6160903	.	-	.	gene_name 98009903|agap3; gene_id MSTRG.27986; transcript_id MSTRG.27986.3;
scaffold_554	transdecoder	CDS	6164421	6164728	.	-	2	gene_name 98009903|agap3; gene_id MSTRG.27986; transcript_id MSTRG.27986.1;
scaffold_554	transdecoder	CDS	6164421	6164728	.	-	2	gene_name 98009903|agap3; gene_id MSTRG.27986; transcript_id MSTRG.27986.2;
scaffold_554	transdecoder	CDS	6164421	6164728	.	-	2	gene_name 98009903|agap3; gene_id MSTRG.27986; transcript_id MSTRG.27986.3;
scaffold_554	transdecoder	CDS	6164421	6164728	.	-	2	gene_name 98009903|agap3; gene_id MSTRG.27986; transcript_id MSTRG.27986.4;
scaffold_554	transdecoder	exon	6164421	6164728	.	-	.	gene_name 98009903|agap3; gene_id MSTRG.27986; transcript_id MSTRG.27986.1;
scaffold_554	transdecoder	exon	6164421	6164728	.	-	.	gene_name 98009903|agap3; gene_id MSTRG.27986; transcript_id MSTRG.27986.2;
scaffold_554	transdecoder	exon	6164421	6164728	.	-	.	gene_name 98009903|agap3; gene_id MSTRG.27986; transcript_id MSTRG.27986.3;
scaffold_554	transdecoder	exon	6164421	6164728	.	-	.	gene_name 98009903|agap3; gene_id MSTRG.27986; transcript_id MSTRG.27986.4;
scaffold_554	transdecoder	CDS	6165541	6165706	.	-	0	gene_name 98009903|agap3; gene_id MSTRG.27986; transcript_id MSTRG.27986.1;
scaffold_554	transdecoder	CDS	6165541	6165706	.	-	0	gene_name 98009903|agap3; gene_id MSTRG.27986; transcript_id MSTRG.27986.2;
scaffold_554	transdecoder	CDS	6165541	6165706	.	-	0	gene_name 98009903|agap3; gene_id MSTRG.27986; transcript_id MSTRG.27986.3;
scaffold_554	transdecoder	CDS	6165541	6165706	.	-	0	gene_name 98009903|agap3; gene_id MSTRG.27986; transcript_id MSTRG.27986.4;
scaffold_554	transdecoder	exon	6165541	6165706	.	-	.	gene_name 98009903|agap3; gene_id MSTRG.27986; transcript_id MSTRG.27986.1;
scaffold_554	transdecoder	exon	6165541	6165706	.	-	.	gene_name 98009903|agap3; gene_id MSTRG.27986; transcript_id MSTRG.27986.2;
scaffold_554	transdecoder	exon	6165541	6165706	.	-	.	gene_name 98009903|agap3; gene_id MSTRG.27986; transcript_id MSTRG.27986.3;
scaffold_554	transdecoder	exon	6165541	6165706	.	-	.	gene_name 98009903|agap3; gene_id MSTRG.27986; transcript_id MSTRG.27986.4;
scaffold_554	transdecoder	CDS	6168140	6168213	.	-	2	gene_name 98009903|agap3; gene_id MSTRG.27986; transcript_id MSTRG.27986.1;
scaffold_554	transdecoder	CDS	6168140	6168213	.	-	2	gene_name 98009903|agap3; gene_id MSTRG.27986; transcript_id MSTRG.27986.2;
scaffold_554	transdecoder	CDS	6168140	6168213	.	-	2	gene_name 98009903|agap3; gene_id MSTRG.27986; transcript_id MSTRG.27986.3;
scaffold_554	transdecoder	CDS	6168140	6168213	.	-	2	gene_name 98009903|agap3; gene_id MSTRG.27986; transcript_id MSTRG.27986.4;
scaffold_554	transdecoder	exon	6168140	6168213	.	-	.	gene_name 98009903|agap3; gene_id MSTRG.27986; transcript_id MSTRG.27986.1;
scaffold_554	transdecoder	exon	6168140	6168213	.	-	.	gene_name 98009903|agap3; gene_id MSTRG.27986; transcript_id MSTRG.27986.2;
scaffold_554	transdecoder	exon	6168140	6168213	.	-	.	gene_name 98009903|agap3; gene_id MSTRG.27986; transcript_id MSTRG.27986.3;
scaffold_554	transdecoder	exon	6168140	6168213	.	-	.	gene_name 98009903|agap3; gene_id MSTRG.27986; transcript_id MSTRG.27986.4;
scaffold_554	transdecoder	CDS	6168255	6168371	.	-	2	gene_name 98009903|agap3; gene_id MSTRG.27986; transcript_id MSTRG.27986.1;
scaffold_554	transdecoder	CDS	6168255	6168371	.	-	2	gene_name 98009903|agap3; gene_id MSTRG.27986; transcript_id MSTRG.27986.2;
scaffold_554	transdecoder	CDS	6168255	6168371	.	-	2	gene_name 98009903|agap3; gene_id MSTRG.27986; transcript_id MSTRG.27986.3;
scaffold_554	transdecoder	CDS	6168255	6168371	.	-	2	gene_name 98009903|agap3; gene_id MSTRG.27986; transcript_id MSTRG.27986.4;
scaffold_554	transdecoder	exon	6168255	6168371	.	-	.	gene_name 98009903|agap3; gene_id MSTRG.27986; transcript_id MSTRG.27986.1;
scaffold_554	transdecoder	exon	6168255	6168371	.	-	.	gene_name 98009903|agap3; gene_id MSTRG.27986; transcript_id MSTRG.27986.2;
scaffold_554	transdecoder	exon	6168255	6168371	.	-	.	gene_name 98009903|agap3; gene_id MSTRG.27986; transcript_id MSTRG.27986.3;
scaffold_554	transdecoder	exon	6168255	6168371	.	-	.	gene_name 98009903|agap3; gene_id MSTRG.27986; transcript_id MSTRG.27986.4;
scaffold_554	transdecoder	CDS	6168501	6168578	.	-	2	gene_name 98009903|agap3; gene_id MSTRG.27986; transcript_id MSTRG.27986.1;
scaffold_554	transdecoder	CDS	6168501	6168578	.	-	2	gene_name 98009903|agap3; gene_id MSTRG.27986; transcript_id MSTRG.27986.2;
scaffold_554	transdecoder	CDS	6168501	6168578	.	-	2	gene_name 98009903|agap3; gene_id MSTRG.27986; transcript_id MSTRG.27986.3;
scaffold_554	transdecoder	CDS	6168501	6168578	.	-	2	gene_name 98009903|agap3; gene_id MSTRG.27986; transcript_id MSTRG.27986.4;
scaffold_554	transdecoder	exon	6168501	6168578	.	-	.	gene_name 98009903|agap3; gene_id MSTRG.27986; transcript_id MSTRG.27986.1;
scaffold_554	transdecoder	exon	6168501	6168578	.	-	.	gene_name 98009903|agap3; gene_id MSTRG.27986; transcript_id MSTRG.27986.2;
scaffold_554	transdecoder	exon	6168501	6168578	.	-	.	gene_name 98009903|agap3; gene_id MSTRG.27986; transcript_id MSTRG.27986.3;
scaffold_554	transdecoder	exon	6168501	6168578	.	-	.	gene_name 98009903|agap3; gene_id MSTRG.27986; transcript_id MSTRG.27986.4;
scaffold_554	transdecoder	CDS	6169672	6169837	.	-	0	gene_name 98009903|agap3; gene_id MSTRG.27986; transcript_id MSTRG.27986.1;
scaffold_554	transdecoder	CDS	6169672	6169837	.	-	0	gene_name 98009903|agap3; gene_id MSTRG.27986; transcript_id MSTRG.27986.2;
scaffold_554	transdecoder	CDS	6169672	6169837	.	-	0	gene_name 98009903|agap3; gene_id MSTRG.27986; transcript_id MSTRG.27986.3;
scaffold_554	transdecoder	CDS	6169672	6169837	.	-	0	gene_name 98009903|agap3; gene_id MSTRG.27986; transcript_id MSTRG.27986.4;
scaffold_554	transdecoder	exon	6169672	6169837	.	-	.	gene_name 98009903|agap3; gene_id MSTRG.27986; transcript_id MSTRG.27986.1;
scaffold_554	transdecoder	exon	6169672	6169837	.	-	.	gene_name 98009903|agap3; gene_id MSTRG.27986; transcript_id MSTRG.27986.2;
scaffold_554	transdecoder	exon	6169672	6169837	.	-	.	gene_name 98009903|agap3; gene_id MSTRG.27986; transcript_id MSTRG.27986.3;
scaffold_554	transdecoder	exon	6169672	6169837	.	-	.	gene_name 98009903|agap3; gene_id MSTRG.27986; transcript_id MSTRG.27986.4;
scaffold_554	transdecoder	CDS	6174348	6174437	.	-	0	gene_name 98009903|agap3; gene_id MSTRG.27986; transcript_id MSTRG.27986.3;
scaffold_554	transdecoder	CDS	6174348	6174452	.	-	0	gene_name 98009903|agap3; gene_id MSTRG.27986; transcript_id MSTRG.27986.1;
scaffold_554	transdecoder	CDS	6174348	6174452	.	-	0	gene_name 98009903|agap3; gene_id MSTRG.27986; transcript_id MSTRG.27986.2;
scaffold_554	transdecoder	CDS	6174348	6174452	.	-	0	gene_name 98009903|agap3; gene_id MSTRG.27986; transcript_id MSTRG.27986.4;
scaffold_554	transdecoder	exon	6174348	6174452	.	-	.	gene_name 98009903|agap3; gene_id MSTRG.27986; transcript_id MSTRG.27986.1;
scaffold_554	transdecoder	exon	6174348	6174452	.	-	.	gene_name 98009903|agap3; gene_id MSTRG.27986; transcript_id MSTRG.27986.2;
scaffold_554	transdecoder	exon	6174348	6174452	.	-	.	gene_name 98009903|agap3; gene_id MSTRG.27986; transcript_id MSTRG.27986.3;
scaffold_554	transdecoder	exon	6174348	6174452	.	-	.	gene_name 98009903|agap3; gene_id MSTRG.27986; transcript_id MSTRG.27986.4;
scaffold_554	transdecoder	CDS	6174493	6174573	.	-	0	gene_name 98009903|agap3; gene_id MSTRG.27986; transcript_id MSTRG.27986.1;
scaffold_554	transdecoder	CDS	6174493	6174573	.	-	0	gene_name 98009903|agap3; gene_id MSTRG.27986; transcript_id MSTRG.27986.2;
scaffold_554	transdecoder	CDS	6174493	6174573	.	-	0	gene_name 98009903|agap3; gene_id MSTRG.27986; transcript_id MSTRG.27986.4;
scaffold_554	transdecoder	exon	6174493	6174573	.	-	.	gene_name 98009903|agap3; gene_id MSTRG.27986; transcript_id MSTRG.27986.1;
scaffold_554	transdecoder	exon	6174493	6174573	.	-	.	gene_name 98009903|agap3; gene_id MSTRG.27986; transcript_id MSTRG.27986.2;
scaffold_554	transdecoder	exon	6174493	6174573	.	-	.	gene_name 98009903|agap3; gene_id MSTRG.27986; transcript_id MSTRG.27986.3;
scaffold_554	transdecoder	exon	6174493	6174573	.	-	.	gene_name 98009903|agap3; gene_id MSTRG.27986; transcript_id MSTRG.27986.4;
scaffold_554	transdecoder	CDS	6174549	6174573	.	-	1	gene_name 98009903|agap3; gene_id MSTRG.27986; transcript_id MSTRG.27986.3;
scaffold_554	transdecoder	CDS	6177169	6177219	.	-	0	gene_name 98009903|agap3; gene_id MSTRG.27986; transcript_id MSTRG.27986.2;
scaffold_554	transdecoder	CDS	6177169	6177219	.	-	0	gene_name 98009903|agap3; gene_id MSTRG.27986; transcript_id MSTRG.27986.4;
scaffold_554	transdecoder	exon	6177169	6177219	.	-	.	gene_name 98009903|agap3; gene_id MSTRG.27986; transcript_id MSTRG.27986.2;
scaffold_554	transdecoder	exon	6177169	6177219	.	-	.	gene_name 98009903|agap3; gene_id MSTRG.27986; transcript_id MSTRG.27986.4;
scaffold_554	transdecoder	CDS	6177919	6177950	.	-	0	gene_name 98009903|agap3; gene_id MSTRG.27986; transcript_id MSTRG.27986.3;
scaffold_554	transdecoder	exon	6177919	6177950	.	-	.	gene_name 98009903|agap3; gene_id MSTRG.27986; transcript_id MSTRG.27986.3;
scaffold_554	transdecoder	CDS	6178228	6178449	.	-	0	gene_name 98009903|agap3; gene_id MSTRG.27986; transcript_id MSTRG.27986.1;
scaffold_554	transdecoder	CDS	6178228	6178449	.	-	0	gene_name 98009903|agap3; gene_id MSTRG.27986; transcript_id MSTRG.27986.2;
scaffold_554	transdecoder	CDS	6178228	6178449	.	-	0	gene_name 98009903|agap3; gene_id MSTRG.27986; transcript_id MSTRG.27986.3;
scaffold_554	transdecoder	CDS	6178228	6178449	.	-	0	gene_name 98009903|agap3; gene_id MSTRG.27986; transcript_id MSTRG.27986.4;
scaffold_554	transdecoder	exon	6178228	6178449	.	-	.	gene_name 98009903|agap3; gene_id MSTRG.27986; transcript_id MSTRG.27986.1;
scaffold_554	transdecoder	exon	6178228	6178449	.	-	.	gene_name 98009903|agap3; gene_id MSTRG.27986; transcript_id MSTRG.27986.2;
scaffold_554	transdecoder	exon	6178228	6178449	.	-	.	gene_name 98009903|agap3; gene_id MSTRG.27986; transcript_id MSTRG.27986.3;
scaffold_554	transdecoder	exon	6178228	6178449	.	-	.	gene_name 98009903|agap3; gene_id MSTRG.27986; transcript_id MSTRG.27986.4;
scaffold_554	transdecoder	CDS	6179050	6179270	.	-	2	gene_name 98009903|agap3; gene_id MSTRG.27986; transcript_id MSTRG.27986.1;
scaffold_554	transdecoder	CDS	6179050	6179270	.	-	2	gene_name 98009903|agap3; gene_id MSTRG.27986; transcript_id MSTRG.27986.2;
scaffold_554	transdecoder	CDS	6179050	6179270	.	-	2	gene_name 98009903|agap3; gene_id MSTRG.27986; transcript_id MSTRG.27986.3;
scaffold_554	transdecoder	CDS	6179050	6179270	.	-	2	gene_name 98009903|agap3; gene_id MSTRG.27986; transcript_id MSTRG.27986.4;
scaffold_554	transdecoder	exon	6179050	6179270	.	-	.	gene_name 98009903|agap3; gene_id MSTRG.27986; transcript_id MSTRG.27986.1;
scaffold_554	transdecoder	exon	6179050	6179270	.	-	.	gene_name 98009903|agap3; gene_id MSTRG.27986; transcript_id MSTRG.27986.2;
scaffold_554	transdecoder	exon	6179050	6179270	.	-	.	gene_name 98009903|agap3; gene_id MSTRG.27986; transcript_id MSTRG.27986.3;
scaffold_554	transdecoder	exon	6179050	6179270	.	-	.	gene_name 98009903|agap3; gene_id MSTRG.27986; transcript_id MSTRG.27986.4;
scaffold_554	transdecoder	CDS	6188559	6188693	.	-	2	gene_name 98009903|agap3; gene_id MSTRG.27986; transcript_id MSTRG.27986.1;
scaffold_554	transdecoder	CDS	6188559	6188693	.	-	2	gene_name 98009903|agap3; gene_id MSTRG.27986; transcript_id MSTRG.27986.2;
scaffold_554	transdecoder	CDS	6188559	6188693	.	-	2	gene_name 98009903|agap3; gene_id MSTRG.27986; transcript_id MSTRG.27986.3;
scaffold_554	transdecoder	CDS	6188559	6188693	.	-	2	gene_name 98009903|agap3; gene_id MSTRG.27986; transcript_id MSTRG.27986.4;
scaffold_554	transdecoder	exon	6188559	6188693	.	-	.	gene_name 98009903|agap3; gene_id MSTRG.27986; transcript_id MSTRG.27986.1;
scaffold_554	transdecoder	exon	6188559	6188693	.	-	.	gene_name 98009903|agap3; gene_id MSTRG.27986; transcript_id MSTRG.27986.2;
scaffold_554	transdecoder	exon	6188559	6188693	.	-	.	gene_name 98009903|agap3; gene_id MSTRG.27986; transcript_id MSTRG.27986.3;
scaffold_554	transdecoder	exon	6188559	6188693	.	-	.	gene_name 98009903|agap3; gene_id MSTRG.27986; transcript_id MSTRG.27986.4;
scaffold_554	transdecoder	CDS	6188736	6188877	.	-	0	gene_name 98009903|agap3; gene_id MSTRG.27986; transcript_id MSTRG.27986.1;
scaffold_554	transdecoder	CDS	6188736	6188877	.	-	0	gene_name 98009903|agap3; gene_id MSTRG.27986; transcript_id MSTRG.27986.2;
scaffold_554	transdecoder	CDS	6188736	6188877	.	-	0	gene_name 98009903|agap3; gene_id MSTRG.27986; transcript_id MSTRG.27986.3;
scaffold_554	transdecoder	CDS	6188736	6188877	.	-	0	gene_name 98009903|agap3; gene_id MSTRG.27986; transcript_id MSTRG.27986.4;
scaffold_554	transdecoder	exon	6188736	6188877	.	-	.	gene_name 98009903|agap3; gene_id MSTRG.27986; transcript_id MSTRG.27986.1;
scaffold_554	transdecoder	exon	6188736	6188877	.	-	.	gene_name 98009903|agap3; gene_id MSTRG.27986; transcript_id MSTRG.27986.2;
scaffold_554	transdecoder	exon	6188736	6188877	.	-	.	gene_name 98009903|agap3; gene_id MSTRG.27986; transcript_id MSTRG.27986.3;
scaffold_554	transdecoder	exon	6188736	6188877	.	-	.	gene_name 98009903|agap3; gene_id MSTRG.27986; transcript_id MSTRG.27986.4;
scaffold_554	transdecoder	CDS	6188920	6189093	.	-	0	gene_name 98009903|agap3; gene_id MSTRG.27986; transcript_id MSTRG.27986.1;
scaffold_554	transdecoder	CDS	6188920	6189093	.	-	0	gene_name 98009903|agap3; gene_id MSTRG.27986; transcript_id MSTRG.27986.2;
scaffold_554	transdecoder	CDS	6188920	6189093	.	-	0	gene_name 98009903|agap3; gene_id MSTRG.27986; transcript_id MSTRG.27986.3;
scaffold_554	transdecoder	CDS	6188920	6189093	.	-	0	gene_name 98009903|agap3; gene_id MSTRG.27986; transcript_id MSTRG.27986.4;
scaffold_554	transdecoder	exon	6188920	6189093	.	-	.	gene_name 98009903|agap3; gene_id MSTRG.27986; transcript_id MSTRG.27986.1;
scaffold_554	transdecoder	exon	6188920	6189093	.	-	.	gene_name 98009903|agap3; gene_id MSTRG.27986; transcript_id MSTRG.27986.2;
scaffold_554	transdecoder	exon	6188920	6189093	.	-	.	gene_name 98009903|agap3; gene_id MSTRG.27986; transcript_id MSTRG.27986.3;
scaffold_554	transdecoder	exon	6188920	6189093	.	-	.	gene_name 98009903|agap3; gene_id MSTRG.27986; transcript_id MSTRG.27986.4;
scaffold_554	transdecoder	CDS	6189137	6189195	.	-	2	gene_name 98009903|agap3; gene_id MSTRG.27986; transcript_id MSTRG.27986.1;
scaffold_554	transdecoder	CDS	6189137	6189195	.	-	2	gene_name 98009903|agap3; gene_id MSTRG.27986; transcript_id MSTRG.27986.2;
scaffold_554	transdecoder	CDS	6189137	6189195	.	-	2	gene_name 98009903|agap3; gene_id MSTRG.27986; transcript_id MSTRG.27986.3;
scaffold_554	transdecoder	CDS	6189137	6189195	.	-	2	gene_name 98009903|agap3; gene_id MSTRG.27986; transcript_id MSTRG.27986.4;
scaffold_554	transdecoder	exon	6189137	6189195	.	-	.	gene_name 98009903|agap3; gene_id MSTRG.27986; transcript_id MSTRG.27986.1;
scaffold_554	transdecoder	exon	6189137	6189195	.	-	.	gene_name 98009903|agap3; gene_id MSTRG.27986; transcript_id MSTRG.27986.2;
scaffold_554	transdecoder	exon	6189137	6189195	.	-	.	gene_name 98009903|agap3; gene_id MSTRG.27986; transcript_id MSTRG.27986.3;
scaffold_554	transdecoder	exon	6189137	6189195	.	-	.	gene_name 98009903|agap3; gene_id MSTRG.27986; transcript_id MSTRG.27986.4;
scaffold_554	transdecoder	CDS	6189241	6189415	.	-	0	gene_name 98009903|agap3; gene_id MSTRG.27986; transcript_id MSTRG.27986.1;
scaffold_554	transdecoder	CDS	6189241	6189415	.	-	0	gene_name 98009903|agap3; gene_id MSTRG.27986; transcript_id MSTRG.27986.2;
scaffold_554	transdecoder	CDS	6189241	6189415	.	-	0	gene_name 98009903|agap3; gene_id MSTRG.27986; transcript_id MSTRG.27986.3;
scaffold_554	transdecoder	CDS	6189241	6189415	.	-	0	gene_name 98009903|agap3; gene_id MSTRG.27986; transcript_id MSTRG.27986.4;
scaffold_554	transdecoder	exon	6189241	6189524	.	-	.	gene_name 98009903|agap3; gene_id MSTRG.27986; transcript_id MSTRG.27986.1;
scaffold_554	transdecoder	exon	6189241	6189524	.	-	.	gene_name 98009903|agap3; gene_id MSTRG.27986; transcript_id MSTRG.27986.2;
scaffold_554	transdecoder	exon	6189241	6189524	.	-	.	gene_name 98009903|agap3; gene_id MSTRG.27986; transcript_id MSTRG.27986.3;
scaffold_554	transdecoder	exon	6189241	6189524	.	-	.	gene_name 98009903|agap3; gene_id MSTRG.27986; transcript_id MSTRG.27986.4;
scaffold_554	transdecoder	exon	6189341	6189439	.	+	.	gene_name 98314472|bbs1-3; gene_id MSTRG.27987; transcript_id MSTRG.27987.1;
scaffold_554	transdecoder	five_prime_utr	6189341	6189439	.	+	.	gene_name 98314472|bbs1-3; gene_id MSTRG.27987; transcript_id MSTRG.27987.1;
scaffold_554	transdecoder	gene	6189341	6208812	.	+	.	gene_name 98314472|bbs1-3; gene_id MSTRG.27987; transcript_id NA; gene_biotype protein_coding; Info ORF type:3prime_partial (+),score=34.12,sp|Q8NFJ9|BBS1_HUMAN|43.262|7.19e-34; ref_name 98009903|agap3; class_code x; inherit_ref FALSE;
scaffold_554	transdecoder	transcript	6189341	6208812	.	+	.	gene_name 98314472|bbs1-3; gene_id MSTRG.27987; transcript_id MSTRG.27987.1; gene_biotype protein_coding; Info ORF type:3prime_partial (+),score=34.12,sp|Q8NFJ9|BBS1_HUMAN|43.262|7.19e-34; ref_name 98009903|agap3; class_code x; inherit_ref FALSE;
scaffold_554	transdecoder	five_prime_utr	6189416	6189524	.	-	.	gene_name 98009903|agap3; gene_id MSTRG.27986; transcript_id MSTRG.27986.1;
scaffold_554	transdecoder	five_prime_utr	6189416	6189524	.	-	.	gene_name 98009903|agap3; gene_id MSTRG.27986; transcript_id MSTRG.27986.2;
scaffold_554	transdecoder	five_prime_utr	6189416	6189524	.	-	.	gene_name 98009903|agap3; gene_id MSTRG.27986; transcript_id MSTRG.27986.3;
scaffold_554	transdecoder	five_prime_utr	6189416	6189524	.	-	.	gene_name 98009903|agap3; gene_id MSTRG.27986; transcript_id MSTRG.27986.4;
scaffold_554	transdecoder	five_prime_utr	6201193	6201195	.	+	.	gene_name 98314472|bbs1-3; gene_id MSTRG.27987; transcript_id MSTRG.27987.1;
scaffold_554	transdecoder	exon	6201193	6201236	.	+	.	gene_name 98314472|bbs1-3; gene_id MSTRG.27987; transcript_id MSTRG.27987.1;
scaffold_554	transdecoder	CDS	6201196	6201236	.	+	0	gene_name 98314472|bbs1-3; gene_id MSTRG.27987; transcript_id MSTRG.27987.1;
scaffold_554	transdecoder	CDS	6201277	6201353	.	+	1	gene_name 98314472|bbs1-3; gene_id MSTRG.27987; transcript_id MSTRG.27987.1;
scaffold_554	transdecoder	exon	6201277	6201353	.	+	.	gene_name 98314472|bbs1-3; gene_id MSTRG.27987; transcript_id MSTRG.27987.1;
scaffold_554	transdecoder	CDS	6201531	6201565	.	+	2	gene_name 98314472|bbs1-3; gene_id MSTRG.27987; transcript_id MSTRG.27987.1;
scaffold_554	transdecoder	exon	6201531	6201565	.	+	.	gene_name 98314472|bbs1-3; gene_id MSTRG.27987; transcript_id MSTRG.27987.1;
scaffold_554	transdecoder	CDS	6201828	6201924	.	+	0	gene_name 98314472|bbs1-3; gene_id MSTRG.27987; transcript_id MSTRG.27987.1;
scaffold_554	transdecoder	exon	6201828	6201924	.	+	.	gene_name 98314472|bbs1-3; gene_id MSTRG.27987; transcript_id MSTRG.27987.1;
scaffold_554	transdecoder	CDS	6201967	6202056	.	+	2	gene_name 98314472|bbs1-3; gene_id MSTRG.27987; transcript_id MSTRG.27987.1;
scaffold_554	transdecoder	exon	6201967	6202056	.	+	.	gene_name 98314472|bbs1-3; gene_id MSTRG.27987; transcript_id MSTRG.27987.1;
scaffold_554	transdecoder	CDS	6208686	6208810	.	+	2	gene_name 98314472|bbs1-3; gene_id MSTRG.27987; transcript_id MSTRG.27987.1;
scaffold_554	transdecoder	exon	6208686	6208812	.	+	.	gene_name 98314472|bbs1-3; gene_id MSTRG.27987; transcript_id MSTRG.27987.1;
scaffold_555	StringTie	exon	1434	2951	.	+	.	gene_name 98314473|unknown-24827; gene_id MSTRG.27988; transcript_id MSTRG.27988.1;
scaffold_555	StringTie	transcript	1434	9319	.	+	.	gene_name 98314473|unknown-24827; gene_id MSTRG.27988; transcript_id MSTRG.27988.1; gene_biotype non-coding; Info NA; ref_name -; class_code u; inherit_ref FALSE;
scaffold_555	StringTie	exon	2851	2951	.	+	.	gene_name 98314473|unknown-24827; gene_id MSTRG.27988; transcript_id MSTRG.27988.2;
scaffold_555	StringTie	transcript	2851	4200	.	+	.	gene_name 98314473|unknown-24827; gene_id MSTRG.27988; transcript_id MSTRG.27988.2; gene_biotype non-coding; Info NA; ref_name -; class_code u; inherit_ref FALSE;
scaffold_555	StringTie	exon	3800	4200	.	+	.	gene_name 98314473|unknown-24827; gene_id MSTRG.27988; transcript_id MSTRG.27988.2;
scaffold_555	StringTie	exon	8748	9319	.	+	.	gene_name 98314473|unknown-24827; gene_id MSTRG.27988; transcript_id MSTRG.27988.1;
scaffold_555	StringTie	exon	20723	20856	.	-	.	gene_name 98314474|unknown-24828; gene_id MSTRG.27989; transcript_id MSTRG.27989.1;
scaffold_555	StringTie	transcript	20723	26735	.	-	.	gene_name 98314474|unknown-24828; gene_id MSTRG.27989; transcript_id MSTRG.27989.1; gene_biotype non-coding; Info NA; ref_name -; class_code u; inherit_ref FALSE;
scaffold_555	StringTie	exon	26599	26735	.	-	.	gene_name 98314474|unknown-24828; gene_id MSTRG.27989; transcript_id MSTRG.27989.1;
scaffold_555	transdecoder	exon	63075	63234	.	-	.	gene_name 98201773|iqak1; gene_id MSTRG.27990; transcript_id MSTRG.27990.1;
scaffold_555	transdecoder	three_prime_utr	63075	63234	.	-	.	gene_name 98201773|iqak1; gene_id MSTRG.27990; transcript_id MSTRG.27990.1;
scaffold_555	transdecoder	transcript	63075	107292	.	-	.	gene_name 98201773|iqak1; gene_id MSTRG.27990; transcript_id MSTRG.27990.1; gene_biotype protein_coding; Info ORF type:complete (+),score=133.23,sp|A8MXQ7|IQAK1_HUMAN|37.251|1.20e-106; ref_name 98201773|iqak1; class_code j; inherit_ref TRUE;
scaffold_555	transdecoder	gene	63075	121307	.	-	.	gene_name 98201773|iqak1; gene_id MSTRG.27990; transcript_id NA; gene_biotype protein_coding; Info ORF type:complete (+),score=133.23,sp|A8MXQ7|IQAK1_HUMAN|37.251|1.20e-106; ref_name 98201773|iqak1; class_code j; inherit_ref TRUE;
scaffold_555	transdecoder	exon	66147	66246	.	-	.	gene_name 98201773|iqak1; gene_id MSTRG.27990; transcript_id MSTRG.27990.2;
scaffold_555	transdecoder	three_prime_utr	66147	66246	.	-	.	gene_name 98201773|iqak1; gene_id MSTRG.27990; transcript_id MSTRG.27990.2;
scaffold_555	transdecoder	transcript	66147	107292	.	-	.	gene_name 98201773|iqak1; gene_id MSTRG.27990; transcript_id MSTRG.27990.2; gene_biotype protein_coding; Info ORF type:complete (+),score=133.23,sp|A8MXQ7|IQAK1_HUMAN|37.251|1.20e-106; ref_name 98201773|iqak1; class_code j; inherit_ref TRUE;
scaffold_555	transdecoder	exon	66163	66246	.	-	.	gene_name 98201773|iqak1; gene_id MSTRG.27990; transcript_id MSTRG.27990.3;
scaffold_555	transdecoder	three_prime_utr	66163	66246	.	-	.	gene_name 98201773|iqak1; gene_id MSTRG.27990; transcript_id MSTRG.27990.3;
scaffold_555	transdecoder	transcript	66163	107292	.	-	.	gene_name 98201773|iqak1; gene_id MSTRG.27990; transcript_id MSTRG.27990.3; gene_biotype protein_coding; Info ORF type:complete (+),score=133.23,sp|A8MXQ7|IQAK1_HUMAN|37.251|1.20e-106; ref_name 98201773|iqak1; class_code j; inherit_ref TRUE;
scaffold_555	transdecoder	exon	66164	66246	.	-	.	gene_name 98201773|iqak1; gene_id MSTRG.27990; transcript_id MSTRG.27990.4;
scaffold_555	transdecoder	exon	66164	66246	.	-	.	gene_name 98201773|iqak1; gene_id MSTRG.27990; transcript_id MSTRG.27990.5;
scaffold_555	transdecoder	three_prime_utr	66164	66246	.	-	.	gene_name 98201773|iqak1; gene_id MSTRG.27990; transcript_id MSTRG.27990.4;
scaffold_555	transdecoder	three_prime_utr	66164	66246	.	-	.	gene_name 98201773|iqak1; gene_id MSTRG.27990; transcript_id MSTRG.27990.5;
scaffold_555	transdecoder	transcript	66164	107292	.	-	.	gene_name 98201773|iqak1; gene_id MSTRG.27990; transcript_id MSTRG.27990.5; gene_biotype protein_coding; Info ORF type:complete (+),score=133.23,sp|A8MXQ7|IQAK1_HUMAN|37.251|1.20e-106; ref_name 98201773|iqak1; class_code j; inherit_ref TRUE;
scaffold_555	transdecoder	transcript	66164	121307	.	-	.	gene_name 98201773|iqak1; gene_id MSTRG.27990; transcript_id MSTRG.27990.4; gene_biotype protein_coding; Info ORF type:complete (+),score=133.23,sp|A8MXQ7|IQAK1_HUMAN|37.251|1.20e-106; ref_name 98201773|iqak1; class_code j; inherit_ref TRUE;
scaffold_555	transdecoder	three_prime_utr	66527	66543	.	-	.	gene_name 98201773|iqak1; gene_id MSTRG.27990; transcript_id MSTRG.27990.1;
scaffold_555	transdecoder	three_prime_utr	66527	66543	.	-	.	gene_name 98201773|iqak1; gene_id MSTRG.27990; transcript_id MSTRG.27990.2;
scaffold_555	transdecoder	three_prime_utr	66527	66543	.	-	.	gene_name 98201773|iqak1; gene_id MSTRG.27990; transcript_id MSTRG.27990.3;
scaffold_555	transdecoder	three_prime_utr	66527	66543	.	-	.	gene_name 98201773|iqak1; gene_id MSTRG.27990; transcript_id MSTRG.27990.4;
scaffold_555	transdecoder	three_prime_utr	66527	66662	.	-	.	gene_name 98201773|iqak1; gene_id MSTRG.27990; transcript_id MSTRG.27990.5;
scaffold_555	transdecoder	exon	66527	66700	.	-	.	gene_name 98201773|iqak1; gene_id MSTRG.27990; transcript_id MSTRG.27990.5;
scaffold_555	transdecoder	exon	66527	66733	.	-	.	gene_name 98201773|iqak1; gene_id MSTRG.27990; transcript_id MSTRG.27990.1;
scaffold_555	transdecoder	exon	66527	66733	.	-	.	gene_name 98201773|iqak1; gene_id MSTRG.27990; transcript_id MSTRG.27990.2;
scaffold_555	transdecoder	exon	66527	66733	.	-	.	gene_name 98201773|iqak1; gene_id MSTRG.27990; transcript_id MSTRG.27990.3;
scaffold_555	transdecoder	exon	66527	66733	.	-	.	gene_name 98201773|iqak1; gene_id MSTRG.27990; transcript_id MSTRG.27990.4;
scaffold_555	transdecoder	CDS	66544	66733	.	-	1	gene_name 98201773|iqak1; gene_id MSTRG.27990; transcript_id MSTRG.27990.1;
scaffold_555	transdecoder	CDS	66544	66733	.	-	1	gene_name 98201773|iqak1; gene_id MSTRG.27990; transcript_id MSTRG.27990.2;
scaffold_555	transdecoder	CDS	66544	66733	.	-	1	gene_name 98201773|iqak1; gene_id MSTRG.27990; transcript_id MSTRG.27990.3;
scaffold_555	transdecoder	CDS	66544	66733	.	-	1	gene_name 98201773|iqak1; gene_id MSTRG.27990; transcript_id MSTRG.27990.4;
scaffold_555	transdecoder	CDS	66553	66733	.	-	1	gene_name 98201773|iqak1; gene_id MSTRG.27990; transcript_id MSTRG.27990.6;
scaffold_555	transdecoder	exon	66553	66733	.	-	.	gene_name 98201773|iqak1; gene_id MSTRG.27990; transcript_id MSTRG.27990.6;
scaffold_555	transdecoder	transcript	66553	104405	.	-	.	gene_name 98201773|iqak1; gene_id MSTRG.27990; transcript_id MSTRG.27990.6; gene_biotype protein_coding; Info ORF type:complete (+),score=133.23,sp|A8MXQ7|IQAK1_HUMAN|37.251|1.20e-106; ref_name 98201773|iqak1; class_code j; inherit_ref TRUE;
scaffold_555	transdecoder	CDS	66663	66700	.	-	2	gene_name 98201773|iqak1; gene_id MSTRG.27990; transcript_id MSTRG.27990.5;
scaffold_555	transdecoder	CDS	67522	67650	.	-	1	gene_name 98201773|iqak1; gene_id MSTRG.27990; transcript_id MSTRG.27990.1;
scaffold_555	transdecoder	CDS	67522	67650	.	-	1	gene_name 98201773|iqak1; gene_id MSTRG.27990; transcript_id MSTRG.27990.2;
scaffold_555	transdecoder	CDS	67522	67650	.	-	1	gene_name 98201773|iqak1; gene_id MSTRG.27990; transcript_id MSTRG.27990.3;
scaffold_555	transdecoder	CDS	67522	67650	.	-	1	gene_name 98201773|iqak1; gene_id MSTRG.27990; transcript_id MSTRG.27990.4;
scaffold_555	transdecoder	CDS	67522	67650	.	-	1	gene_name 98201773|iqak1; gene_id MSTRG.27990; transcript_id MSTRG.27990.6;
scaffold_555	transdecoder	exon	67522	67650	.	-	.	gene_name 98201773|iqak1; gene_id MSTRG.27990; transcript_id MSTRG.27990.1;
scaffold_555	transdecoder	exon	67522	67650	.	-	.	gene_name 98201773|iqak1; gene_id MSTRG.27990; transcript_id MSTRG.27990.2;
scaffold_555	transdecoder	exon	67522	67650	.	-	.	gene_name 98201773|iqak1; gene_id MSTRG.27990; transcript_id MSTRG.27990.3;
scaffold_555	transdecoder	exon	67522	67650	.	-	.	gene_name 98201773|iqak1; gene_id MSTRG.27990; transcript_id MSTRG.27990.4;
scaffold_555	transdecoder	exon	67522	67650	.	-	.	gene_name 98201773|iqak1; gene_id MSTRG.27990; transcript_id MSTRG.27990.6;
scaffold_555	transdecoder	three_prime_utr	67526	67526	.	-	.	gene_name 98201773|iqak1; gene_id MSTRG.27990; transcript_id MSTRG.27990.7;
scaffold_555	transdecoder	exon	67526	67650	.	-	.	gene_name 98201773|iqak1; gene_id MSTRG.27990; transcript_id MSTRG.27990.7;
scaffold_555	transdecoder	transcript	67526	107292	.	-	.	gene_name 98201773|iqak1; gene_id MSTRG.27990; transcript_id MSTRG.27990.7; gene_biotype protein_coding; Info ORF type:complete (+),score=133.23,sp|A8MXQ7|IQAK1_HUMAN|37.251|1.20e-106; ref_name 98201773|iqak1; class_code j; inherit_ref TRUE;
scaffold_555	transdecoder	CDS	67527	67650	.	-	1	gene_name 98201773|iqak1; gene_id MSTRG.27990; transcript_id MSTRG.27990.7;
scaffold_555	transdecoder	CDS	67529	67650	.	-	1	gene_name 98201773|iqak1; gene_id MSTRG.27990; transcript_id MSTRG.27990.5;
scaffold_555	transdecoder	exon	67529	67650	.	-	.	gene_name 98201773|iqak1; gene_id MSTRG.27990; transcript_id MSTRG.27990.5;
scaffold_555	transdecoder	CDS	75288	75422	.	-	1	gene_name 98201773|iqak1; gene_id MSTRG.27990; transcript_id MSTRG.27990.1;
scaffold_555	transdecoder	CDS	75288	75422	.	-	1	gene_name 98201773|iqak1; gene_id MSTRG.27990; transcript_id MSTRG.27990.2;
scaffold_555	transdecoder	CDS	75288	75422	.	-	1	gene_name 98201773|iqak1; gene_id MSTRG.27990; transcript_id MSTRG.27990.3;
scaffold_555	transdecoder	CDS	75288	75422	.	-	1	gene_name 98201773|iqak1; gene_id MSTRG.27990; transcript_id MSTRG.27990.4;
scaffold_555	transdecoder	CDS	75288	75422	.	-	1	gene_name 98201773|iqak1; gene_id MSTRG.27990; transcript_id MSTRG.27990.5;
scaffold_555	transdecoder	CDS	75288	75422	.	-	1	gene_name 98201773|iqak1; gene_id MSTRG.27990; transcript_id MSTRG.27990.6;
scaffold_555	transdecoder	CDS	75288	75422	.	-	1	gene_name 98201773|iqak1; gene_id MSTRG.27990; transcript_id MSTRG.27990.7;
scaffold_555	transdecoder	exon	75288	75422	.	-	.	gene_name 98201773|iqak1; gene_id MSTRG.27990; transcript_id MSTRG.27990.1;
scaffold_555	transdecoder	exon	75288	75422	.	-	.	gene_name 98201773|iqak1; gene_id MSTRG.27990; transcript_id MSTRG.27990.2;
scaffold_555	transdecoder	exon	75288	75422	.	-	.	gene_name 98201773|iqak1; gene_id MSTRG.27990; transcript_id MSTRG.27990.3;
scaffold_555	transdecoder	exon	75288	75422	.	-	.	gene_name 98201773|iqak1; gene_id MSTRG.27990; transcript_id MSTRG.27990.4;
scaffold_555	transdecoder	exon	75288	75422	.	-	.	gene_name 98201773|iqak1; gene_id MSTRG.27990; transcript_id MSTRG.27990.5;
scaffold_555	transdecoder	exon	75288	75422	.	-	.	gene_name 98201773|iqak1; gene_id MSTRG.27990; transcript_id MSTRG.27990.6;
scaffold_555	transdecoder	exon	75288	75422	.	-	.	gene_name 98201773|iqak1; gene_id MSTRG.27990; transcript_id MSTRG.27990.7;
scaffold_555	transdecoder	CDS	76688	76787	.	-	2	gene_name 98201773|iqak1; gene_id MSTRG.27990; transcript_id MSTRG.27990.1;
scaffold_555	transdecoder	CDS	76688	76787	.	-	2	gene_name 98201773|iqak1; gene_id MSTRG.27990; transcript_id MSTRG.27990.2;
scaffold_555	transdecoder	CDS	76688	76787	.	-	2	gene_name 98201773|iqak1; gene_id MSTRG.27990; transcript_id MSTRG.27990.3;
scaffold_555	transdecoder	CDS	76688	76787	.	-	2	gene_name 98201773|iqak1; gene_id MSTRG.27990; transcript_id MSTRG.27990.4;
scaffold_555	transdecoder	CDS	76688	76787	.	-	2	gene_name 98201773|iqak1; gene_id MSTRG.27990; transcript_id MSTRG.27990.5;
scaffold_555	transdecoder	CDS	76688	76787	.	-	2	gene_name 98201773|iqak1; gene_id MSTRG.27990; transcript_id MSTRG.27990.6;
scaffold_555	transdecoder	CDS	76688	76787	.	-	2	gene_name 98201773|iqak1; gene_id MSTRG.27990; transcript_id MSTRG.27990.7;
scaffold_555	transdecoder	exon	76688	76787	.	-	.	gene_name 98201773|iqak1; gene_id MSTRG.27990; transcript_id MSTRG.27990.1;
scaffold_555	transdecoder	exon	76688	76787	.	-	.	gene_name 98201773|iqak1; gene_id MSTRG.27990; transcript_id MSTRG.27990.2;
scaffold_555	transdecoder	exon	76688	76787	.	-	.	gene_name 98201773|iqak1; gene_id MSTRG.27990; transcript_id MSTRG.27990.3;
scaffold_555	transdecoder	exon	76688	76787	.	-	.	gene_name 98201773|iqak1; gene_id MSTRG.27990; transcript_id MSTRG.27990.4;
scaffold_555	transdecoder	exon	76688	76787	.	-	.	gene_name 98201773|iqak1; gene_id MSTRG.27990; transcript_id MSTRG.27990.5;
scaffold_555	transdecoder	exon	76688	76787	.	-	.	gene_name 98201773|iqak1; gene_id MSTRG.27990; transcript_id MSTRG.27990.6;
scaffold_555	transdecoder	exon	76688	76787	.	-	.	gene_name 98201773|iqak1; gene_id MSTRG.27990; transcript_id MSTRG.27990.7;
scaffold_555	transdecoder	CDS	76828	76914	.	-	2	gene_name 98201773|iqak1; gene_id MSTRG.27990; transcript_id MSTRG.27990.7;
scaffold_555	transdecoder	exon	76828	76914	.	-	.	gene_name 98201773|iqak1; gene_id MSTRG.27990; transcript_id MSTRG.27990.7;
scaffold_555	transdecoder	CDS	76828	76942	.	-	0	gene_name 98201773|iqak1; gene_id MSTRG.27990; transcript_id MSTRG.27990.1;
scaffold_555	transdecoder	CDS	76828	76942	.	-	0	gene_name 98201773|iqak1; gene_id MSTRG.27990; transcript_id MSTRG.27990.2;
scaffold_555	transdecoder	CDS	76828	76942	.	-	0	gene_name 98201773|iqak1; gene_id MSTRG.27990; transcript_id MSTRG.27990.3;
scaffold_555	transdecoder	CDS	76828	76942	.	-	0	gene_name 98201773|iqak1; gene_id MSTRG.27990; transcript_id MSTRG.27990.4;
scaffold_555	transdecoder	CDS	76828	76942	.	-	0	gene_name 98201773|iqak1; gene_id MSTRG.27990; transcript_id MSTRG.27990.5;
scaffold_555	transdecoder	CDS	76828	76942	.	-	0	gene_name 98201773|iqak1; gene_id MSTRG.27990; transcript_id MSTRG.27990.6;
scaffold_555	transdecoder	exon	76828	76942	.	-	.	gene_name 98201773|iqak1; gene_id MSTRG.27990; transcript_id MSTRG.27990.1;
scaffold_555	transdecoder	exon	76828	76942	.	-	.	gene_name 98201773|iqak1; gene_id MSTRG.27990; transcript_id MSTRG.27990.2;
scaffold_555	transdecoder	exon	76828	76942	.	-	.	gene_name 98201773|iqak1; gene_id MSTRG.27990; transcript_id MSTRG.27990.3;
scaffold_555	transdecoder	exon	76828	76942	.	-	.	gene_name 98201773|iqak1; gene_id MSTRG.27990; transcript_id MSTRG.27990.4;
scaffold_555	transdecoder	exon	76828	76942	.	-	.	gene_name 98201773|iqak1; gene_id MSTRG.27990; transcript_id MSTRG.27990.5;
scaffold_555	transdecoder	exon	76828	76942	.	-	.	gene_name 98201773|iqak1; gene_id MSTRG.27990; transcript_id MSTRG.27990.6;
scaffold_555	transdecoder	CDS	77945	78037	.	-	0	gene_name 98201773|iqak1; gene_id MSTRG.27990; transcript_id MSTRG.27990.1;
scaffold_555	transdecoder	CDS	77945	78037	.	-	0	gene_name 98201773|iqak1; gene_id MSTRG.27990; transcript_id MSTRG.27990.2;
scaffold_555	transdecoder	CDS	77945	78037	.	-	0	gene_name 98201773|iqak1; gene_id MSTRG.27990; transcript_id MSTRG.27990.3;
scaffold_555	transdecoder	CDS	77945	78037	.	-	0	gene_name 98201773|iqak1; gene_id MSTRG.27990; transcript_id MSTRG.27990.4;
scaffold_555	transdecoder	CDS	77945	78037	.	-	0	gene_name 98201773|iqak1; gene_id MSTRG.27990; transcript_id MSTRG.27990.5;
scaffold_555	transdecoder	CDS	77945	78037	.	-	0	gene_name 98201773|iqak1; gene_id MSTRG.27990; transcript_id MSTRG.27990.6;
scaffold_555	transdecoder	exon	77945	78037	.	-	.	gene_name 98201773|iqak1; gene_id MSTRG.27990; transcript_id MSTRG.27990.1;
scaffold_555	transdecoder	exon	77945	78037	.	-	.	gene_name 98201773|iqak1; gene_id MSTRG.27990; transcript_id MSTRG.27990.2;
scaffold_555	transdecoder	exon	77945	78037	.	-	.	gene_name 98201773|iqak1; gene_id MSTRG.27990; transcript_id MSTRG.27990.3;
scaffold_555	transdecoder	exon	77945	78037	.	-	.	gene_name 98201773|iqak1; gene_id MSTRG.27990; transcript_id MSTRG.27990.4;
scaffold_555	transdecoder	exon	77945	78037	.	-	.	gene_name 98201773|iqak1; gene_id MSTRG.27990; transcript_id MSTRG.27990.5;
scaffold_555	transdecoder	exon	77945	78037	.	-	.	gene_name 98201773|iqak1; gene_id MSTRG.27990; transcript_id MSTRG.27990.6;
scaffold_555	transdecoder	CDS	77953	78037	.	-	0	gene_name 98201773|iqak1; gene_id MSTRG.27990; transcript_id MSTRG.27990.7;
scaffold_555	transdecoder	exon	77953	78037	.	-	.	gene_name 98201773|iqak1; gene_id MSTRG.27990; transcript_id MSTRG.27990.7;
scaffold_555	transdecoder	CDS	78103	78157	.	-	1	gene_name 98201773|iqak1; gene_id MSTRG.27990; transcript_id MSTRG.27990.1;
scaffold_555	transdecoder	CDS	78103	78157	.	-	1	gene_name 98201773|iqak1; gene_id MSTRG.27990; transcript_id MSTRG.27990.2;
scaffold_555	transdecoder	CDS	78103	78157	.	-	1	gene_name 98201773|iqak1; gene_id MSTRG.27990; transcript_id MSTRG.27990.3;
scaffold_555	transdecoder	CDS	78103	78157	.	-	1	gene_name 98201773|iqak1; gene_id MSTRG.27990; transcript_id MSTRG.27990.4;
scaffold_555	transdecoder	CDS	78103	78157	.	-	1	gene_name 98201773|iqak1; gene_id MSTRG.27990; transcript_id MSTRG.27990.5;
scaffold_555	transdecoder	CDS	78103	78157	.	-	1	gene_name 98201773|iqak1; gene_id MSTRG.27990; transcript_id MSTRG.27990.6;
scaffold_555	transdecoder	CDS	78103	78157	.	-	1	gene_name 98201773|iqak1; gene_id MSTRG.27990; transcript_id MSTRG.27990.7;
scaffold_555	transdecoder	exon	78103	78157	.	-	.	gene_name 98201773|iqak1; gene_id MSTRG.27990; transcript_id MSTRG.27990.1;
scaffold_555	transdecoder	exon	78103	78157	.	-	.	gene_name 98201773|iqak1; gene_id MSTRG.27990; transcript_id MSTRG.27990.2;
scaffold_555	transdecoder	exon	78103	78157	.	-	.	gene_name 98201773|iqak1; gene_id MSTRG.27990; transcript_id MSTRG.27990.3;
scaffold_555	transdecoder	exon	78103	78157	.	-	.	gene_name 98201773|iqak1; gene_id MSTRG.27990; transcript_id MSTRG.27990.4;
scaffold_555	transdecoder	exon	78103	78157	.	-	.	gene_name 98201773|iqak1; gene_id MSTRG.27990; transcript_id MSTRG.27990.5;
scaffold_555	transdecoder	exon	78103	78157	.	-	.	gene_name 98201773|iqak1; gene_id MSTRG.27990; transcript_id MSTRG.27990.6;
scaffold_555	transdecoder	exon	78103	78157	.	-	.	gene_name 98201773|iqak1; gene_id MSTRG.27990; transcript_id MSTRG.27990.7;
scaffold_555	transdecoder	CDS	80030	80184	.	-	0	gene_name 98201773|iqak1; gene_id MSTRG.27990; transcript_id MSTRG.27990.3;
scaffold_555	transdecoder	CDS	80030	80232	.	-	0	gene_name 98201773|iqak1; gene_id MSTRG.27990; transcript_id MSTRG.27990.1;
scaffold_555	transdecoder	CDS	80030	80232	.	-	0	gene_name 98201773|iqak1; gene_id MSTRG.27990; transcript_id MSTRG.27990.2;
scaffold_555	transdecoder	CDS	80030	80232	.	-	0	gene_name 98201773|iqak1; gene_id MSTRG.27990; transcript_id MSTRG.27990.4;
scaffold_555	transdecoder	CDS	80030	80232	.	-	0	gene_name 98201773|iqak1; gene_id MSTRG.27990; transcript_id MSTRG.27990.5;
scaffold_555	transdecoder	CDS	80030	80232	.	-	0	gene_name 98201773|iqak1; gene_id MSTRG.27990; transcript_id MSTRG.27990.6;
scaffold_555	transdecoder	CDS	80030	80232	.	-	0	gene_name 98201773|iqak1; gene_id MSTRG.27990; transcript_id MSTRG.27990.7;
scaffold_555	transdecoder	exon	80030	80232	.	-	.	gene_name 98201773|iqak1; gene_id MSTRG.27990; transcript_id MSTRG.27990.1;
scaffold_555	transdecoder	exon	80030	80232	.	-	.	gene_name 98201773|iqak1; gene_id MSTRG.27990; transcript_id MSTRG.27990.2;
scaffold_555	transdecoder	exon	80030	80232	.	-	.	gene_name 98201773|iqak1; gene_id MSTRG.27990; transcript_id MSTRG.27990.3;
scaffold_555	transdecoder	exon	80030	80232	.	-	.	gene_name 98201773|iqak1; gene_id MSTRG.27990; transcript_id MSTRG.27990.4;
scaffold_555	transdecoder	exon	80030	80232	.	-	.	gene_name 98201773|iqak1; gene_id MSTRG.27990; transcript_id MSTRG.27990.5;
scaffold_555	transdecoder	exon	80030	80232	.	-	.	gene_name 98201773|iqak1; gene_id MSTRG.27990; transcript_id MSTRG.27990.6;
scaffold_555	transdecoder	exon	80030	80232	.	-	.	gene_name 98201773|iqak1; gene_id MSTRG.27990; transcript_id MSTRG.27990.7;
scaffold_555	transdecoder	CDS	80223	80232	.	-	1	gene_name 98201773|iqak1; gene_id MSTRG.27990; transcript_id MSTRG.27990.3;
scaffold_555	transdecoder	CDS	82452	82515	.	-	1	gene_name 98201773|iqak1; gene_id MSTRG.27990; transcript_id MSTRG.27990.1;
scaffold_555	transdecoder	CDS	82452	82515	.	-	1	gene_name 98201773|iqak1; gene_id MSTRG.27990; transcript_id MSTRG.27990.2;
scaffold_555	transdecoder	CDS	82452	82515	.	-	1	gene_name 98201773|iqak1; gene_id MSTRG.27990; transcript_id MSTRG.27990.4;
scaffold_555	transdecoder	CDS	82452	82515	.	-	1	gene_name 98201773|iqak1; gene_id MSTRG.27990; transcript_id MSTRG.27990.5;
scaffold_555	transdecoder	CDS	82452	82515	.	-	1	gene_name 98201773|iqak1; gene_id MSTRG.27990; transcript_id MSTRG.27990.6;
scaffold_555	transdecoder	CDS	82452	82515	.	-	1	gene_name 98201773|iqak1; gene_id MSTRG.27990; transcript_id MSTRG.27990.7;
scaffold_555	transdecoder	exon	82452	82515	.	-	.	gene_name 98201773|iqak1; gene_id MSTRG.27990; transcript_id MSTRG.27990.1;
scaffold_555	transdecoder	exon	82452	82515	.	-	.	gene_name 98201773|iqak1; gene_id MSTRG.27990; transcript_id MSTRG.27990.2;
scaffold_555	transdecoder	exon	82452	82515	.	-	.	gene_name 98201773|iqak1; gene_id MSTRG.27990; transcript_id MSTRG.27990.4;
scaffold_555	transdecoder	exon	82452	82515	.	-	.	gene_name 98201773|iqak1; gene_id MSTRG.27990; transcript_id MSTRG.27990.5;
scaffold_555	transdecoder	exon	82452	82515	.	-	.	gene_name 98201773|iqak1; gene_id MSTRG.27990; transcript_id MSTRG.27990.6;
scaffold_555	transdecoder	exon	82452	82515	.	-	.	gene_name 98201773|iqak1; gene_id MSTRG.27990; transcript_id MSTRG.27990.7;
scaffold_555	transdecoder	exon	90199	90465	.	+	.	gene_name 98314475|tpp1-13; gene_id MSTRG.27991; transcript_id MSTRG.27991.1;
scaffold_555	transdecoder	gene	90199	220157	.	+	.	gene_name 98314475|tpp1-13; gene_id MSTRG.27991; transcript_id NA; gene_biotype protein_coding; Info ORF type:5prime_partial (+),score=92.61,sp|O14773|TPP1_HUMAN|27.920|7.98e-49; ref_name 98201773|iqak1; class_code x; inherit_ref FALSE;
scaffold_555	transdecoder	transcript	90199	220157	.	+	.	gene_name 98314475|tpp1-13; gene_id MSTRG.27991; transcript_id MSTRG.27991.1; gene_biotype protein_coding; Info ORF type:5prime_partial (+),score=92.61,sp|O14773|TPP1_HUMAN|27.920|7.98e-49; ref_name 98201773|iqak1; class_code x; inherit_ref FALSE;
scaffold_555	transdecoder	CDS	90200	90465	.	+	0	gene_name 98314475|tpp1-13; gene_id MSTRG.27991; transcript_id MSTRG.27991.1;
scaffold_555	transdecoder	CDS	98058	98248	.	-	0	gene_name 98201773|iqak1; gene_id MSTRG.27990; transcript_id MSTRG.27990.1;
scaffold_555	transdecoder	CDS	98058	98248	.	-	0	gene_name 98201773|iqak1; gene_id MSTRG.27990; transcript_id MSTRG.27990.2;
scaffold_555	transdecoder	CDS	98058	98248	.	-	0	gene_name 98201773|iqak1; gene_id MSTRG.27990; transcript_id MSTRG.27990.3;
scaffold_555	transdecoder	CDS	98058	98248	.	-	0	gene_name 98201773|iqak1; gene_id MSTRG.27990; transcript_id MSTRG.27990.4;
scaffold_555	transdecoder	CDS	98058	98248	.	-	0	gene_name 98201773|iqak1; gene_id MSTRG.27990; transcript_id MSTRG.27990.5;
scaffold_555	transdecoder	CDS	98058	98248	.	-	0	gene_name 98201773|iqak1; gene_id MSTRG.27990; transcript_id MSTRG.27990.6;
scaffold_555	transdecoder	CDS	98058	98248	.	-	0	gene_name 98201773|iqak1; gene_id MSTRG.27990; transcript_id MSTRG.27990.7;
scaffold_555	transdecoder	exon	98058	98248	.	-	.	gene_name 98201773|iqak1; gene_id MSTRG.27990; transcript_id MSTRG.27990.1;
scaffold_555	transdecoder	exon	98058	98248	.	-	.	gene_name 98201773|iqak1; gene_id MSTRG.27990; transcript_id MSTRG.27990.2;
scaffold_555	transdecoder	exon	98058	98248	.	-	.	gene_name 98201773|iqak1; gene_id MSTRG.27990; transcript_id MSTRG.27990.3;
scaffold_555	transdecoder	exon	98058	98248	.	-	.	gene_name 98201773|iqak1; gene_id MSTRG.27990; transcript_id MSTRG.27990.4;
scaffold_555	transdecoder	exon	98058	98248	.	-	.	gene_name 98201773|iqak1; gene_id MSTRG.27990; transcript_id MSTRG.27990.5;
scaffold_555	transdecoder	exon	98058	98248	.	-	.	gene_name 98201773|iqak1; gene_id MSTRG.27990; transcript_id MSTRG.27990.6;
scaffold_555	transdecoder	exon	98058	98248	.	-	.	gene_name 98201773|iqak1; gene_id MSTRG.27990; transcript_id MSTRG.27990.7;
scaffold_555	transdecoder	CDS	99404	99568	.	-	0	gene_name 98201773|iqak1; gene_id MSTRG.27990; transcript_id MSTRG.27990.1;
scaffold_555	transdecoder	CDS	99404	99568	.	-	0	gene_name 98201773|iqak1; gene_id MSTRG.27990; transcript_id MSTRG.27990.2;
scaffold_555	transdecoder	CDS	99404	99568	.	-	0	gene_name 98201773|iqak1; gene_id MSTRG.27990; transcript_id MSTRG.27990.3;
scaffold_555	transdecoder	CDS	99404	99568	.	-	0	gene_name 98201773|iqak1; gene_id MSTRG.27990; transcript_id MSTRG.27990.4;
scaffold_555	transdecoder	CDS	99404	99568	.	-	0	gene_name 98201773|iqak1; gene_id MSTRG.27990; transcript_id MSTRG.27990.5;
scaffold_555	transdecoder	CDS	99404	99568	.	-	0	gene_name 98201773|iqak1; gene_id MSTRG.27990; transcript_id MSTRG.27990.6;
scaffold_555	transdecoder	CDS	99404	99568	.	-	0	gene_name 98201773|iqak1; gene_id MSTRG.27990; transcript_id MSTRG.27990.7;
scaffold_555	transdecoder	exon	99404	99568	.	-	.	gene_name 98201773|iqak1; gene_id MSTRG.27990; transcript_id MSTRG.27990.1;
scaffold_555	transdecoder	exon	99404	99568	.	-	.	gene_name 98201773|iqak1; gene_id MSTRG.27990; transcript_id MSTRG.27990.2;
scaffold_555	transdecoder	exon	99404	99568	.	-	.	gene_name 98201773|iqak1; gene_id MSTRG.27990; transcript_id MSTRG.27990.3;
scaffold_555	transdecoder	exon	99404	99568	.	-	.	gene_name 98201773|iqak1; gene_id MSTRG.27990; transcript_id MSTRG.27990.4;
scaffold_555	transdecoder	exon	99404	99568	.	-	.	gene_name 98201773|iqak1; gene_id MSTRG.27990; transcript_id MSTRG.27990.5;
scaffold_555	transdecoder	exon	99404	99568	.	-	.	gene_name 98201773|iqak1; gene_id MSTRG.27990; transcript_id MSTRG.27990.6;
scaffold_555	transdecoder	exon	99404	99568	.	-	.	gene_name 98201773|iqak1; gene_id MSTRG.27990; transcript_id MSTRG.27990.7;
scaffold_555	transdecoder	CDS	102565	102585	.	-	0	gene_name 98201773|iqak1; gene_id MSTRG.27990; transcript_id MSTRG.27990.6;
scaffold_555	transdecoder	CDS	102565	102667	.	-	1	gene_name 98201773|iqak1; gene_id MSTRG.27990; transcript_id MSTRG.27990.1;
scaffold_555	transdecoder	CDS	102565	102667	.	-	1	gene_name 98201773|iqak1; gene_id MSTRG.27990; transcript_id MSTRG.27990.2;
scaffold_555	transdecoder	CDS	102565	102667	.	-	1	gene_name 98201773|iqak1; gene_id MSTRG.27990; transcript_id MSTRG.27990.3;
scaffold_555	transdecoder	CDS	102565	102667	.	-	1	gene_name 98201773|iqak1; gene_id MSTRG.27990; transcript_id MSTRG.27990.5;
scaffold_555	transdecoder	CDS	102565	102667	.	-	1	gene_name 98201773|iqak1; gene_id MSTRG.27990; transcript_id MSTRG.27990.7;
scaffold_555	transdecoder	exon	102565	102667	.	-	.	gene_name 98201773|iqak1; gene_id MSTRG.27990; transcript_id MSTRG.27990.1;
scaffold_555	transdecoder	exon	102565	102667	.	-	.	gene_name 98201773|iqak1; gene_id MSTRG.27990; transcript_id MSTRG.27990.2;
scaffold_555	transdecoder	exon	102565	102667	.	-	.	gene_name 98201773|iqak1; gene_id MSTRG.27990; transcript_id MSTRG.27990.3;
scaffold_555	transdecoder	exon	102565	102667	.	-	.	gene_name 98201773|iqak1; gene_id MSTRG.27990; transcript_id MSTRG.27990.5;
scaffold_555	transdecoder	exon	102565	102667	.	-	.	gene_name 98201773|iqak1; gene_id MSTRG.27990; transcript_id MSTRG.27990.6;
scaffold_555	transdecoder	exon	102565	102667	.	-	.	gene_name 98201773|iqak1; gene_id MSTRG.27990; transcript_id MSTRG.27990.7;
scaffold_555	transdecoder	CDS	102565	102671	.	-	2	gene_name 98201773|iqak1; gene_id MSTRG.27990; transcript_id MSTRG.27990.4;
scaffold_555	transdecoder	exon	102565	102671	.	-	.	gene_name 98201773|iqak1; gene_id MSTRG.27990; transcript_id MSTRG.27990.4;
scaffold_555	transdecoder	five_prime_utr	102586	102667	.	-	.	gene_name 98201773|iqak1; gene_id MSTRG.27990; transcript_id MSTRG.27990.6;
scaffold_555	transdecoder	CDS	102709	102796	.	-	2	gene_name 98201773|iqak1; gene_id MSTRG.27990; transcript_id MSTRG.27990.1;
scaffold_555	transdecoder	CDS	102709	102796	.	-	2	gene_name 98201773|iqak1; gene_id MSTRG.27990; transcript_id MSTRG.27990.2;
scaffold_555	transdecoder	CDS	102709	102796	.	-	2	gene_name 98201773|iqak1; gene_id MSTRG.27990; transcript_id MSTRG.27990.3;
scaffold_555	transdecoder	CDS	102709	102796	.	-	2	gene_name 98201773|iqak1; gene_id MSTRG.27990; transcript_id MSTRG.27990.5;
scaffold_555	transdecoder	CDS	102709	102796	.	-	2	gene_name 98201773|iqak1; gene_id MSTRG.27990; transcript_id MSTRG.27990.7;
scaffold_555	transdecoder	exon	102709	102796	.	-	.	gene_name 98201773|iqak1; gene_id MSTRG.27990; transcript_id MSTRG.27990.1;
scaffold_555	transdecoder	exon	102709	102796	.	-	.	gene_name 98201773|iqak1; gene_id MSTRG.27990; transcript_id MSTRG.27990.2;
scaffold_555	transdecoder	exon	102709	102796	.	-	.	gene_name 98201773|iqak1; gene_id MSTRG.27990; transcript_id MSTRG.27990.3;
scaffold_555	transdecoder	exon	102709	102796	.	-	.	gene_name 98201773|iqak1; gene_id MSTRG.27990; transcript_id MSTRG.27990.5;
scaffold_555	transdecoder	exon	102709	102796	.	-	.	gene_name 98201773|iqak1; gene_id MSTRG.27990; transcript_id MSTRG.27990.7;
scaffold_555	transdecoder	exon	102709	103685	.	-	.	gene_name 98201773|iqak1; gene_id MSTRG.27990; transcript_id MSTRG.27990.6;
scaffold_555	transdecoder	five_prime_utr	102709	103685	.	-	.	gene_name 98201773|iqak1; gene_id MSTRG.27990; transcript_id MSTRG.27990.6;
scaffold_555	transdecoder	exon	103972	104405	.	-	.	gene_name 98201773|iqak1; gene_id MSTRG.27990; transcript_id MSTRG.27990.6;
scaffold_555	transdecoder	five_prime_utr	103972	104405	.	-	.	gene_name 98201773|iqak1; gene_id MSTRG.27990; transcript_id MSTRG.27990.6;
scaffold_555	transdecoder	CDS	107189	107246	.	-	0	gene_name 98201773|iqak1; gene_id MSTRG.27990; transcript_id MSTRG.27990.1;
scaffold_555	transdecoder	CDS	107189	107246	.	-	0	gene_name 98201773|iqak1; gene_id MSTRG.27990; transcript_id MSTRG.27990.2;
scaffold_555	transdecoder	CDS	107189	107246	.	-	0	gene_name 98201773|iqak1; gene_id MSTRG.27990; transcript_id MSTRG.27990.3;
scaffold_555	transdecoder	CDS	107189	107246	.	-	0	gene_name 98201773|iqak1; gene_id MSTRG.27990; transcript_id MSTRG.27990.5;
scaffold_555	transdecoder	CDS	107189	107246	.	-	0	gene_name 98201773|iqak1; gene_id MSTRG.27990; transcript_id MSTRG.27990.7;
scaffold_555	transdecoder	exon	107189	107292	.	-	.	gene_name 98201773|iqak1; gene_id MSTRG.27990; transcript_id MSTRG.27990.1;
scaffold_555	transdecoder	exon	107189	107292	.	-	.	gene_name 98201773|iqak1; gene_id MSTRG.27990; transcript_id MSTRG.27990.2;
scaffold_555	transdecoder	exon	107189	107292	.	-	.	gene_name 98201773|iqak1; gene_id MSTRG.27990; transcript_id MSTRG.27990.3;
scaffold_555	transdecoder	exon	107189	107292	.	-	.	gene_name 98201773|iqak1; gene_id MSTRG.27990; transcript_id MSTRG.27990.5;
scaffold_555	transdecoder	exon	107189	107292	.	-	.	gene_name 98201773|iqak1; gene_id MSTRG.27990; transcript_id MSTRG.27990.7;
scaffold_555	transdecoder	five_prime_utr	107247	107292	.	-	.	gene_name 98201773|iqak1; gene_id MSTRG.27990; transcript_id MSTRG.27990.1;
scaffold_555	transdecoder	five_prime_utr	107247	107292	.	-	.	gene_name 98201773|iqak1; gene_id MSTRG.27990; transcript_id MSTRG.27990.2;
scaffold_555	transdecoder	five_prime_utr	107247	107292	.	-	.	gene_name 98201773|iqak1; gene_id MSTRG.27990; transcript_id MSTRG.27990.3;
scaffold_555	transdecoder	five_prime_utr	107247	107292	.	-	.	gene_name 98201773|iqak1; gene_id MSTRG.27990; transcript_id MSTRG.27990.5;
scaffold_555	transdecoder	five_prime_utr	107247	107292	.	-	.	gene_name 98201773|iqak1; gene_id MSTRG.27990; transcript_id MSTRG.27990.7;
scaffold_555	transdecoder	CDS	121296	121305	.	-	0	gene_name 98201773|iqak1; gene_id MSTRG.27990; transcript_id MSTRG.27990.4;
scaffold_555	transdecoder	exon	121296	121307	.	-	.	gene_name 98201773|iqak1; gene_id MSTRG.27990; transcript_id MSTRG.27990.4;
scaffold_555	transdecoder	five_prime_utr	121306	121307	.	-	.	gene_name 98201773|iqak1; gene_id MSTRG.27990; transcript_id MSTRG.27990.4;
scaffold_555	transdecoder	exon	150156	150363	.	+	.	gene_name 98200394|borc8-2; gene_id MSTRG.27992; transcript_id MSTRG.27992.1;
scaffold_555	transdecoder	gene	150156	150951	.	+	.	gene_name 98200394|borc8-2; gene_id MSTRG.27992; transcript_id NA; gene_biotype protein_coding; Info ORF type:5prime_partial (+),score=17.73,sp|Q96FH0|BORC8_HUMAN|28.261|7.55e-09; ref_name 98200394|borc8-2; class_code =; inherit_ref TRUE;
scaffold_555	transdecoder	transcript	150156	150951	.	+	.	gene_name 98200394|borc8-2; gene_id MSTRG.27992; transcript_id MSTRG.27992.1; gene_biotype protein_coding; Info ORF type:5prime_partial (+),score=17.73,sp|Q96FH0|BORC8_HUMAN|28.261|7.55e-09; ref_name 98200394|borc8-2; class_code =; inherit_ref TRUE;
scaffold_555	transdecoder	CDS	150157	150363	.	+	0	gene_name 98200394|borc8-2; gene_id MSTRG.27992; transcript_id MSTRG.27992.1;
scaffold_555	transdecoder	CDS	150716	150868	.	+	0	gene_name 98200394|borc8-2; gene_id MSTRG.27992; transcript_id MSTRG.27992.1;
scaffold_555	transdecoder	exon	150716	150951	.	+	.	gene_name 98200394|borc8-2; gene_id MSTRG.27992; transcript_id MSTRG.27992.1;
scaffold_555	transdecoder	three_prime_utr	150869	150951	.	+	.	gene_name 98200394|borc8-2; gene_id MSTRG.27992; transcript_id MSTRG.27992.1;
scaffold_555	transdecoder	CDS	156018	156839	.	+	0	gene_name 98113665|unknown-2628; gene_id 98113665|unknown-2628; transcript_id 98113665|unknown-2628.1;
scaffold_555	transdecoder	exon	156018	157124	.	+	.	gene_name 98113665|unknown-2628; gene_id 98113665|unknown-2628; transcript_id 98113665|unknown-2628.1;
scaffold_555	transdecoder	gene	156018	157124	.	+	.	gene_name 98113665|unknown-2628; gene_id 98113665|unknown-2628; transcript_id NA; gene_biotype protein_coding; Info ORF type:5prime_partial (+),score=19.31; ref_name 98113665|unknown-2628; class_code =; inherit_ref TRUE;
scaffold_555	transdecoder	transcript	156018	157124	.	+	.	gene_name 98113665|unknown-2628; gene_id 98113665|unknown-2628; transcript_id 98113665|unknown-2628.1; gene_biotype protein_coding; Info ORF type:5prime_partial (+),score=19.31; ref_name 98113665|unknown-2628; class_code =; inherit_ref TRUE;
scaffold_555	SAM2GTF	exon	156655	157124	.	+	.	gene_name 98113666|unknown-2629; gene_id 98113666|unknown-2629; transcript_id 98113666|unknown-2629.1;
scaffold_555	SAM2GTF	transcript	156655	157124	.	+	.	gene_name 98113666|unknown-2629; gene_id 98113666|unknown-2629; transcript_id 98113666|unknown-2629.1; gene_biotype non-coding; Info NA; ref_name 98113666|unknown-2629; class_code =; inherit_ref TRUE;
scaffold_555	transdecoder	three_prime_utr	156840	157124	.	+	.	gene_name 98113665|unknown-2628; gene_id 98113665|unknown-2628; transcript_id 98113665|unknown-2628.1;
scaffold_555	transdecoder	three_prime_utr	174788	174881	.	-	.	gene_name 98200256|anxa7-6; gene_id MSTRG.27993; transcript_id MSTRG.27993.1;
scaffold_555	transdecoder	exon	174788	175139	.	-	.	gene_name 98200256|anxa7-6; gene_id MSTRG.27993; transcript_id MSTRG.27993.1;
scaffold_555	transdecoder	gene	174788	210012	.	-	.	gene_name 98200256|anxa7-6; gene_id MSTRG.27993; transcript_id NA; gene_biotype protein_coding; Info ORF type:complete (+),score=111.41,sp|P20073|ANXA7_HUMAN|52.427|1.77e-133; ref_name 98200256|anxa7-6; class_code =; inherit_ref TRUE;
scaffold_555	transdecoder	transcript	174788	210012	.	-	.	gene_name 98200256|anxa7-6; gene_id MSTRG.27993; transcript_id MSTRG.27993.1; gene_biotype protein_coding; Info ORF type:complete (+),score=111.41,sp|P20073|ANXA7_HUMAN|52.427|1.77e-133; ref_name 98200256|anxa7-6; class_code =; inherit_ref TRUE;
scaffold_555	transdecoder	CDS	174882	175139	.	-	0	gene_name 98200256|anxa7-6; gene_id MSTRG.27993; transcript_id MSTRG.27993.1;
scaffold_555	transdecoder	CDS	176264	176970	.	-	2	gene_name 98200256|anxa7-6; gene_id MSTRG.27993; transcript_id MSTRG.27993.1;
scaffold_555	transdecoder	exon	176264	176970	.	-	.	gene_name 98200256|anxa7-6; gene_id MSTRG.27993; transcript_id MSTRG.27993.1;
scaffold_555	transdecoder	CDS	180752	181385	.	-	0	gene_name 98200256|anxa7-6; gene_id MSTRG.27993; transcript_id MSTRG.27993.1;
scaffold_555	transdecoder	exon	180752	181388	.	-	.	gene_name 98200256|anxa7-6; gene_id MSTRG.27993; transcript_id MSTRG.27993.1;
scaffold_555	transdecoder	five_prime_utr	181386	181388	.	-	.	gene_name 98200256|anxa7-6; gene_id MSTRG.27993; transcript_id MSTRG.27993.1;
scaffold_555	transdecoder	exon	209688	210012	.	-	.	gene_name 98200256|anxa7-6; gene_id MSTRG.27993; transcript_id MSTRG.27993.1;
scaffold_555	transdecoder	five_prime_utr	209688	210012	.	-	.	gene_name 98200256|anxa7-6; gene_id MSTRG.27993; transcript_id MSTRG.27993.1;
scaffold_555	transdecoder	CDS	218720	220127	.	+	1	gene_name 98314475|tpp1-13; gene_id MSTRG.27991; transcript_id MSTRG.27991.1;
scaffold_555	transdecoder	exon	218720	220157	.	+	.	gene_name 98314475|tpp1-13; gene_id MSTRG.27991; transcript_id MSTRG.27991.1;
scaffold_555	transdecoder	three_prime_utr	220128	220157	.	+	.	gene_name 98314475|tpp1-13; gene_id MSTRG.27991; transcript_id MSTRG.27991.1;
scaffold_555	StringTie	exon	221183	221222	.	+	.	gene_name 98314476|unknown-24829; gene_id MSTRG.27994; transcript_id MSTRG.27994.1;
scaffold_555	StringTie	transcript	221183	223485	.	+	.	gene_name 98314476|unknown-24829; gene_id MSTRG.27994; transcript_id MSTRG.27994.1; gene_biotype non-coding; Info NA; ref_name -; class_code u; inherit_ref FALSE;
scaffold_555	StringTie	exon	223140	223485	.	+	.	gene_name 98314476|unknown-24829; gene_id MSTRG.27994; transcript_id MSTRG.27994.1;
scaffold_555	transdecoder	exon	277044	277152	.	-	.	gene_name 98120676|unknown-3089; gene_id MSTRG.27995; transcript_id MSTRG.27995.1;
scaffold_555	transdecoder	gene	277044	321146	.	-	.	gene_name 98120676|unknown-3089; gene_id MSTRG.27995; transcript_id NA; gene_biotype protein_coding; Info ORF type:3prime_partial (+),score=21.86; ref_name 98120676|unknown-3089; class_code j,n; inherit_ref TRUE;
scaffold_555	transdecoder	transcript	277044	321146	.	-	.	gene_name 98120676|unknown-3089; gene_id MSTRG.27995; transcript_id MSTRG.27995.1; gene_biotype protein_coding; Info ORF type:3prime_partial (+),score=21.86; ref_name 98120676|unknown-3089; class_code j,n; inherit_ref TRUE;
scaffold_555	transdecoder	CDS	277046	277152	.	-	2	gene_name 98120676|unknown-3089; gene_id MSTRG.27995; transcript_id MSTRG.27995.1;
scaffold_555	transdecoder	exon	277047	277152	.	-	.	gene_name 98120676|unknown-3089; gene_id MSTRG.27995; transcript_id MSTRG.27995.2;
scaffold_555	transdecoder	exon	277047	277152	.	-	.	gene_name 98120676|unknown-3089; gene_id MSTRG.27995; transcript_id MSTRG.27995.3;
scaffold_555	transdecoder	three_prime_utr	277047	277152	.	-	.	gene_name 98120676|unknown-3089; gene_id MSTRG.27995; transcript_id MSTRG.27995.2;
scaffold_555	transdecoder	transcript	277047	321146	.	-	.	gene_name 98120676|unknown-3089; gene_id MSTRG.27995; transcript_id MSTRG.27995.2; gene_biotype protein_coding; Info ORF type:3prime_partial (+),score=21.86; ref_name 98120676|unknown-3089; class_code j,n; inherit_ref TRUE;
scaffold_555	transdecoder	transcript	277047	321146	.	-	.	gene_name 98120676|unknown-3089; gene_id MSTRG.27995; transcript_id MSTRG.27995.3; gene_biotype protein_coding; Info ORF type:3prime_partial (+),score=21.86; ref_name 98120676|unknown-3089; class_code j,n; inherit_ref TRUE;
scaffold_555	transdecoder	CDS	277049	277152	.	-	2	gene_name 98120676|unknown-3089; gene_id MSTRG.27995; transcript_id MSTRG.27995.3;
scaffold_555	transdecoder	CDS	283636	283780	.	-	0	gene_name 98120676|unknown-3089; gene_id MSTRG.27995; transcript_id MSTRG.27995.1;
scaffold_555	transdecoder	CDS	283636	283780	.	-	0	gene_name 98120676|unknown-3089; gene_id MSTRG.27995; transcript_id MSTRG.27995.3;
scaffold_555	transdecoder	exon	283636	283780	.	-	.	gene_name 98120676|unknown-3089; gene_id MSTRG.27995; transcript_id MSTRG.27995.1;
scaffold_555	transdecoder	exon	283636	283780	.	-	.	gene_name 98120676|unknown-3089; gene_id MSTRG.27995; transcript_id MSTRG.27995.3;
scaffold_555	transdecoder	three_prime_utr	283636	287776	.	-	.	gene_name 98120676|unknown-3089; gene_id MSTRG.27995; transcript_id MSTRG.27995.2;
scaffold_555	transdecoder	exon	283636	287926	.	-	.	gene_name 98120676|unknown-3089; gene_id MSTRG.27995; transcript_id MSTRG.27995.2;
scaffold_555	transdecoder	CDS	287777	287926	.	-	0	gene_name 98120676|unknown-3089; gene_id MSTRG.27995; transcript_id MSTRG.27995.2;
scaffold_555	transdecoder	CDS	287840	287926	.	-	0	gene_name 98120676|unknown-3089; gene_id MSTRG.27995; transcript_id MSTRG.27995.3;
scaffold_555	transdecoder	exon	287840	287926	.	-	.	gene_name 98120676|unknown-3089; gene_id MSTRG.27995; transcript_id MSTRG.27995.3;
scaffold_555	transdecoder	three_prime_utr	290037	291000	.	-	.	gene_name 98120676|unknown-3089; gene_id MSTRG.27995; transcript_id MSTRG.27995.4;
scaffold_555	transdecoder	exon	290037	291021	.	-	.	gene_name 98120676|unknown-3089; gene_id MSTRG.27995; transcript_id MSTRG.27995.4;
scaffold_555	transdecoder	transcript	290037	321146	.	-	.	gene_name 98120676|unknown-3089; gene_id MSTRG.27995; transcript_id MSTRG.27995.4; gene_biotype protein_coding; Info ORF type:3prime_partial (+),score=21.86; ref_name 98120676|unknown-3089; class_code j,n; inherit_ref TRUE;
scaffold_555	transdecoder	CDS	291001	291021	.	-	0	gene_name 98120676|unknown-3089; gene_id MSTRG.27995; transcript_id MSTRG.27995.4;
scaffold_555	transdecoder	CDS	291074	291261	.	-	2	gene_name 98120676|unknown-3089; gene_id MSTRG.27995; transcript_id MSTRG.27995.1;
scaffold_555	transdecoder	CDS	291074	291261	.	-	2	gene_name 98120676|unknown-3089; gene_id MSTRG.27995; transcript_id MSTRG.27995.2;
scaffold_555	transdecoder	CDS	291074	291261	.	-	2	gene_name 98120676|unknown-3089; gene_id MSTRG.27995; transcript_id MSTRG.27995.3;
scaffold_555	transdecoder	CDS	291074	291261	.	-	2	gene_name 98120676|unknown-3089; gene_id MSTRG.27995; transcript_id MSTRG.27995.4;
scaffold_555	transdecoder	exon	291074	291261	.	-	.	gene_name 98120676|unknown-3089; gene_id MSTRG.27995; transcript_id MSTRG.27995.1;
scaffold_555	transdecoder	exon	291074	291261	.	-	.	gene_name 98120676|unknown-3089; gene_id MSTRG.27995; transcript_id MSTRG.27995.2;
scaffold_555	transdecoder	exon	291074	291261	.	-	.	gene_name 98120676|unknown-3089; gene_id MSTRG.27995; transcript_id MSTRG.27995.3;
scaffold_555	transdecoder	exon	291074	291261	.	-	.	gene_name 98120676|unknown-3089; gene_id MSTRG.27995; transcript_id MSTRG.27995.4;
scaffold_555	StringTie	exon	291077	291261	.	-	.	gene_name 98120676|unknown-3089; gene_id MSTRG.27995; transcript_id MSTRG.27995.5;
scaffold_555	StringTie	transcript	291077	309075	.	-	.	gene_name 98120676|unknown-3089; gene_id MSTRG.27995; transcript_id MSTRG.27995.5; gene_biotype non-coding; Info NA; ref_name 98120676|unknown-3089; class_code j,n; inherit_ref TRUE;
scaffold_555	StringTie	exon	308749	309075	.	-	.	gene_name 98120676|unknown-3089; gene_id MSTRG.27995; transcript_id MSTRG.27995.5;
scaffold_555	transdecoder	CDS	320788	320890	.	-	0	gene_name 98120676|unknown-3089; gene_id MSTRG.27995; transcript_id MSTRG.27995.1;
scaffold_555	transdecoder	CDS	320788	320890	.	-	0	gene_name 98120676|unknown-3089; gene_id MSTRG.27995; transcript_id MSTRG.27995.4;
scaffold_555	transdecoder	exon	320788	321146	.	-	.	gene_name 98120676|unknown-3089; gene_id MSTRG.27995; transcript_id MSTRG.27995.1;
scaffold_555	transdecoder	exon	320788	321146	.	-	.	gene_name 98120676|unknown-3089; gene_id MSTRG.27995; transcript_id MSTRG.27995.4;
scaffold_555	transdecoder	five_prime_utr	320891	321146	.	-	.	gene_name 98120676|unknown-3089; gene_id MSTRG.27995; transcript_id MSTRG.27995.1;
scaffold_555	transdecoder	five_prime_utr	320891	321146	.	-	.	gene_name 98120676|unknown-3089; gene_id MSTRG.27995; transcript_id MSTRG.27995.4;
scaffold_555	transdecoder	CDS	321002	321146	.	-	0	gene_name 98120676|unknown-3089; gene_id MSTRG.27995; transcript_id MSTRG.27995.2;
scaffold_555	transdecoder	CDS	321002	321146	.	-	0	gene_name 98120676|unknown-3089; gene_id MSTRG.27995; transcript_id MSTRG.27995.3;
scaffold_555	transdecoder	exon	321002	321146	.	-	.	gene_name 98120676|unknown-3089; gene_id MSTRG.27995; transcript_id MSTRG.27995.2;
scaffold_555	transdecoder	exon	321002	321146	.	-	.	gene_name 98120676|unknown-3089; gene_id MSTRG.27995; transcript_id MSTRG.27995.3;
scaffold_555	StringTie	exon	333862	334520	.	.	.	gene_name 98122453|unknown-3219; gene_id MSTRG.27996; transcript_id MSTRG.27996.1;
scaffold_555	StringTie	transcript	333862	334520	.	.	.	gene_name 98122453|unknown-3219; gene_id MSTRG.27996; transcript_id MSTRG.27996.1; gene_biotype non-coding; Info NA; ref_name 98122453|unknown-3219; class_code =; inherit_ref TRUE;
scaffold_555	transdecoder	three_prime_utr	380341	380402	.	-	.	gene_name 98011808|unknown-301; gene_id MSTRG.27997; transcript_id MSTRG.27997.2;
scaffold_555	transdecoder	three_prime_utr	380341	380436	.	-	.	gene_name 98011808|unknown-301; gene_id MSTRG.27997; transcript_id MSTRG.27997.1;
scaffold_555	transdecoder	exon	380341	380467	.	-	.	gene_name 98011808|unknown-301; gene_id MSTRG.27997; transcript_id MSTRG.27997.1;
scaffold_555	transdecoder	exon	380341	380467	.	-	.	gene_name 98011808|unknown-301; gene_id MSTRG.27997; transcript_id MSTRG.27997.2;
scaffold_555	transdecoder	gene	380341	402429	.	-	.	gene_name 98011808|unknown-301; gene_id MSTRG.27997; transcript_id NA; gene_biotype protein_coding; Info ORF type:complete (+),score=50.51; ref_name 98011808|unknown-301; class_code j; inherit_ref TRUE;
scaffold_555	transdecoder	transcript	380341	402429	.	-	.	gene_name 98011808|unknown-301; gene_id MSTRG.27997; transcript_id MSTRG.27997.1; gene_biotype protein_coding; Info ORF type:complete (+),score=50.51; ref_name 98011808|unknown-301; class_code j; inherit_ref TRUE;
scaffold_555	transdecoder	transcript	380341	402429	.	-	.	gene_name 98011808|unknown-301; gene_id MSTRG.27997; transcript_id MSTRG.27997.2; gene_biotype protein_coding; Info ORF type:complete (+),score=50.51; ref_name 98011808|unknown-301; class_code j; inherit_ref TRUE;
scaffold_555	transdecoder	CDS	380403	380467	.	-	2	gene_name 98011808|unknown-301; gene_id MSTRG.27997; transcript_id MSTRG.27997.2;
scaffold_555	transdecoder	CDS	380437	380467	.	-	1	gene_name 98011808|unknown-301; gene_id MSTRG.27997; transcript_id MSTRG.27997.1;
scaffold_555	transdecoder	CDS	382842	382947	.	-	2	gene_name 98011808|unknown-301; gene_id MSTRG.27997; transcript_id MSTRG.27997.1;
scaffold_555	transdecoder	exon	382842	382947	.	-	.	gene_name 98011808|unknown-301; gene_id MSTRG.27997; transcript_id MSTRG.27997.1;
scaffold_555	transdecoder	CDS	389481	389540	.	-	2	gene_name 98011808|unknown-301; gene_id MSTRG.27997; transcript_id MSTRG.27997.1;
scaffold_555	transdecoder	CDS	389481	389540	.	-	2	gene_name 98011808|unknown-301; gene_id MSTRG.27997; transcript_id MSTRG.27997.2;
scaffold_555	transdecoder	exon	389481	389540	.	-	.	gene_name 98011808|unknown-301; gene_id MSTRG.27997; transcript_id MSTRG.27997.1;
scaffold_555	transdecoder	exon	389481	389540	.	-	.	gene_name 98011808|unknown-301; gene_id MSTRG.27997; transcript_id MSTRG.27997.2;
scaffold_555	transdecoder	CDS	389585	389756	.	-	0	gene_name 98011808|unknown-301; gene_id MSTRG.27997; transcript_id MSTRG.27997.1;
scaffold_555	transdecoder	CDS	389585	389756	.	-	0	gene_name 98011808|unknown-301; gene_id MSTRG.27997; transcript_id MSTRG.27997.2;
scaffold_555	transdecoder	exon	389585	389756	.	-	.	gene_name 98011808|unknown-301; gene_id MSTRG.27997; transcript_id MSTRG.27997.1;
scaffold_555	transdecoder	exon	389585	389756	.	-	.	gene_name 98011808|unknown-301; gene_id MSTRG.27997; transcript_id MSTRG.27997.2;
scaffold_555	transdecoder	CDS	391498	391700	.	-	2	gene_name 98011808|unknown-301; gene_id MSTRG.27997; transcript_id MSTRG.27997.1;
scaffold_555	transdecoder	CDS	391498	391700	.	-	2	gene_name 98011808|unknown-301; gene_id MSTRG.27997; transcript_id MSTRG.27997.2;
scaffold_555	transdecoder	exon	391498	391700	.	-	.	gene_name 98011808|unknown-301; gene_id MSTRG.27997; transcript_id MSTRG.27997.1;
scaffold_555	transdecoder	exon	391498	391700	.	-	.	gene_name 98011808|unknown-301; gene_id MSTRG.27997; transcript_id MSTRG.27997.2;
scaffold_555	transdecoder	CDS	402322	402403	.	-	0	gene_name 98011808|unknown-301; gene_id MSTRG.27997; transcript_id MSTRG.27997.1;
scaffold_555	transdecoder	CDS	402322	402403	.	-	0	gene_name 98011808|unknown-301; gene_id MSTRG.27997; transcript_id MSTRG.27997.2;
scaffold_555	transdecoder	exon	402322	402429	.	-	.	gene_name 98011808|unknown-301; gene_id MSTRG.27997; transcript_id MSTRG.27997.1;
scaffold_555	transdecoder	exon	402322	402429	.	-	.	gene_name 98011808|unknown-301; gene_id MSTRG.27997; transcript_id MSTRG.27997.2;
scaffold_555	transdecoder	five_prime_utr	402404	402429	.	-	.	gene_name 98011808|unknown-301; gene_id MSTRG.27997; transcript_id MSTRG.27997.1;
scaffold_555	transdecoder	five_prime_utr	402404	402429	.	-	.	gene_name 98011808|unknown-301; gene_id MSTRG.27997; transcript_id MSTRG.27997.2;
scaffold_555	transdecoder	five_prime_utr	414960	415109	.	+	.	gene_name 98314477|vp35l-3; gene_id MSTRG.27998; transcript_id MSTRG.27998.1;
scaffold_555	transdecoder	exon	414960	415128	.	+	.	gene_name 98314477|vp35l-3; gene_id MSTRG.27998; transcript_id MSTRG.27998.1;
scaffold_555	transdecoder	gene	414960	433325	.	+	.	gene_name 98314477|vp35l-3; gene_id MSTRG.27998; transcript_id NA; gene_biotype protein_coding; Info ORF type:complete (+),score=158.15,sp|Q7Z3J2|VP35L_HUMAN|39.062|0.0; ref_name -; class_code u; inherit_ref FALSE;
scaffold_555	transdecoder	transcript	414960	433325	.	+	.	gene_name 98314477|vp35l-3; gene_id MSTRG.27998; transcript_id MSTRG.27998.1; gene_biotype protein_coding; Info ORF type:complete (+),score=158.15,sp|Q7Z3J2|VP35L_HUMAN|39.062|0.0; ref_name -; class_code u; inherit_ref FALSE;
scaffold_555	transdecoder	CDS	415110	415128	.	+	0	gene_name 98314477|vp35l-3; gene_id MSTRG.27998; transcript_id MSTRG.27998.1;
scaffold_555	transdecoder	CDS	418356	418471	.	+	2	gene_name 98314477|vp35l-3; gene_id MSTRG.27998; transcript_id MSTRG.27998.1;
scaffold_555	transdecoder	exon	418356	418471	.	+	.	gene_name 98314477|vp35l-3; gene_id MSTRG.27998; transcript_id MSTRG.27998.1;
scaffold_555	transdecoder	CDS	418804	419086	.	+	0	gene_name 98314477|vp35l-3; gene_id MSTRG.27998; transcript_id MSTRG.27998.1;
scaffold_555	transdecoder	exon	418804	419086	.	+	.	gene_name 98314477|vp35l-3; gene_id MSTRG.27998; transcript_id MSTRG.27998.1;
scaffold_555	transdecoder	CDS	420363	420646	.	+	2	gene_name 98314477|vp35l-3; gene_id MSTRG.27998; transcript_id MSTRG.27998.1;
scaffold_555	transdecoder	exon	420363	420646	.	+	.	gene_name 98314477|vp35l-3; gene_id MSTRG.27998; transcript_id MSTRG.27998.1;
scaffold_555	transdecoder	CDS	420810	421100	.	+	0	gene_name 98314477|vp35l-3; gene_id MSTRG.27998; transcript_id MSTRG.27998.1;
scaffold_555	transdecoder	exon	420810	421100	.	+	.	gene_name 98314477|vp35l-3; gene_id MSTRG.27998; transcript_id MSTRG.27998.1;
scaffold_555	transdecoder	CDS	421900	422157	.	+	0	gene_name 98314477|vp35l-3; gene_id MSTRG.27998; transcript_id MSTRG.27998.1;
scaffold_555	transdecoder	exon	421900	422157	.	+	.	gene_name 98314477|vp35l-3; gene_id MSTRG.27998; transcript_id MSTRG.27998.1;
scaffold_555	transdecoder	CDS	422827	423099	.	+	0	gene_name 98314477|vp35l-3; gene_id MSTRG.27998; transcript_id MSTRG.27998.1;
scaffold_555	transdecoder	exon	422827	423099	.	+	.	gene_name 98314477|vp35l-3; gene_id MSTRG.27998; transcript_id MSTRG.27998.1;
scaffold_555	transdecoder	CDS	423961	424268	.	+	0	gene_name 98314477|vp35l-3; gene_id MSTRG.27998; transcript_id MSTRG.27998.1;
scaffold_555	transdecoder	exon	423961	424268	.	+	.	gene_name 98314477|vp35l-3; gene_id MSTRG.27998; transcript_id MSTRG.27998.1;
scaffold_555	transdecoder	CDS	425685	425958	.	+	1	gene_name 98314477|vp35l-3; gene_id MSTRG.27998; transcript_id MSTRG.27998.1;
scaffold_555	transdecoder	exon	425685	425958	.	+	.	gene_name 98314477|vp35l-3; gene_id MSTRG.27998; transcript_id MSTRG.27998.1;
scaffold_555	transdecoder	CDS	426525	426740	.	+	0	gene_name 98314477|vp35l-3; gene_id MSTRG.27998; transcript_id MSTRG.27998.1;
scaffold_555	transdecoder	exon	426525	426740	.	+	.	gene_name 98314477|vp35l-3; gene_id MSTRG.27998; transcript_id MSTRG.27998.1;
scaffold_555	transdecoder	CDS	428224	428458	.	+	0	gene_name 98314477|vp35l-3; gene_id MSTRG.27998; transcript_id MSTRG.27998.1;
scaffold_555	transdecoder	exon	428224	428458	.	+	.	gene_name 98314477|vp35l-3; gene_id MSTRG.27998; transcript_id MSTRG.27998.1;
scaffold_555	transdecoder	CDS	433003	433256	.	+	2	gene_name 98314477|vp35l-3; gene_id MSTRG.27998; transcript_id MSTRG.27998.1;
scaffold_555	transdecoder	exon	433003	433325	.	+	.	gene_name 98314477|vp35l-3; gene_id MSTRG.27998; transcript_id MSTRG.27998.1;
scaffold_555	transdecoder	three_prime_utr	433257	433325	.	+	.	gene_name 98314477|vp35l-3; gene_id MSTRG.27998; transcript_id MSTRG.27998.1;
scaffold_555	transdecoder	five_prime_utr	451756	451854	.	+	.	gene_name 98314478|acha7-18; gene_id MSTRG.27999; transcript_id MSTRG.27999.1;
scaffold_555	transdecoder	exon	451756	451865	.	+	.	gene_name 98314478|acha7-18; gene_id MSTRG.27999; transcript_id MSTRG.27999.1;
scaffold_555	transdecoder	gene	451756	471503	.	+	.	gene_name 98314478|acha7-18; gene_id MSTRG.27999; transcript_id NA; gene_biotype protein_coding; Info ORF type:complete (+),score=50.19,sp|P36544|ACHA7_HUMAN|25.417|3.41e-38; ref_name -; class_code u; inherit_ref FALSE;
scaffold_555	transdecoder	transcript	451756	471503	.	+	.	gene_name 98314478|acha7-18; gene_id MSTRG.27999; transcript_id MSTRG.27999.1; gene_biotype protein_coding; Info ORF type:complete (+),score=50.19,sp|P36544|ACHA7_HUMAN|25.417|3.41e-38; ref_name -; class_code u; inherit_ref FALSE;
scaffold_555	transdecoder	CDS	451855	451865	.	+	0	gene_name 98314478|acha7-18; gene_id MSTRG.27999; transcript_id MSTRG.27999.1;
scaffold_555	transdecoder	CDS	463757	464300	.	+	1	gene_name 98314478|acha7-18; gene_id MSTRG.27999; transcript_id MSTRG.27999.1;
scaffold_555	transdecoder	exon	463757	464300	.	+	.	gene_name 98314478|acha7-18; gene_id MSTRG.27999; transcript_id MSTRG.27999.1;
scaffold_555	transdecoder	CDS	468966	469283	.	+	0	gene_name 98314478|acha7-18; gene_id MSTRG.27999; transcript_id MSTRG.27999.1;
scaffold_555	transdecoder	exon	468966	469283	.	+	.	gene_name 98314478|acha7-18; gene_id MSTRG.27999; transcript_id MSTRG.27999.1;
scaffold_555	transdecoder	CDS	469926	470258	.	+	0	gene_name 98314478|acha7-18; gene_id MSTRG.27999; transcript_id MSTRG.27999.1;
scaffold_555	transdecoder	exon	469926	470258	.	+	.	gene_name 98314478|acha7-18; gene_id MSTRG.27999; transcript_id MSTRG.27999.1;
scaffold_555	transdecoder	CDS	471342	471461	.	+	0	gene_name 98314478|acha7-18; gene_id MSTRG.27999; transcript_id MSTRG.27999.1;
scaffold_555	transdecoder	exon	471342	471503	.	+	.	gene_name 98314478|acha7-18; gene_id MSTRG.27999; transcript_id MSTRG.27999.1;
scaffold_555	transdecoder	three_prime_utr	471462	471503	.	+	.	gene_name 98314478|acha7-18; gene_id MSTRG.27999; transcript_id MSTRG.27999.1;
scaffold_555	transdecoder	five_prime_utr	492440	492469	.	+	.	gene_name 98314479|unknown-24830; gene_id MSTRG.28000; transcript_id MSTRG.28000.1;
scaffold_555	transdecoder	exon	492440	493169	.	+	.	gene_name 98314479|unknown-24830; gene_id MSTRG.28000; transcript_id MSTRG.28000.1;
scaffold_555	transdecoder	gene	492440	498643	.	+	.	gene_name 98314479|unknown-24830; gene_id MSTRG.28000; transcript_id NA; gene_biotype protein_coding; Info ORF type:3prime_partial (+),score=93.41; ref_name -; class_code u; inherit_ref FALSE;
scaffold_555	transdecoder	transcript	492440	498643	.	+	.	gene_name 98314479|unknown-24830; gene_id MSTRG.28000; transcript_id MSTRG.28000.1; gene_biotype protein_coding; Info ORF type:3prime_partial (+),score=93.41; ref_name -; class_code u; inherit_ref FALSE;
scaffold_555	transdecoder	CDS	492470	493169	.	+	0	gene_name 98314479|unknown-24830; gene_id MSTRG.28000; transcript_id MSTRG.28000.1;
scaffold_555	transdecoder	CDS	497187	498643	.	+	2	gene_name 98314479|unknown-24830; gene_id MSTRG.28000; transcript_id MSTRG.28000.1;
scaffold_555	transdecoder	exon	497187	498643	.	+	.	gene_name 98314479|unknown-24830; gene_id MSTRG.28000; transcript_id MSTRG.28000.1;
scaffold_556	transdecoder	three_prime_utr	1833	2058	.	-	.	gene_name 98314480|unknown-24831; gene_id MSTRG.28001; transcript_id MSTRG.28001.1;
scaffold_556	transdecoder	exon	1833	2679	.	-	.	gene_name 98314480|unknown-24831; gene_id MSTRG.28001; transcript_id MSTRG.28001.1;
scaffold_556	transdecoder	gene	1833	6135	.	-	.	gene_name 98314480|unknown-24831; gene_id MSTRG.28001; transcript_id NA; gene_biotype protein_coding; Info ORF type:complete (+),score=8.73; ref_name -; class_code u; inherit_ref FALSE;
scaffold_556	transdecoder	transcript	1833	6135	.	-	.	gene_name 98314480|unknown-24831; gene_id MSTRG.28001; transcript_id MSTRG.28001.1; gene_biotype protein_coding; Info ORF type:complete (+),score=8.73; ref_name -; class_code u; inherit_ref FALSE;
scaffold_556	transdecoder	CDS	2059	2679	.	-	0	gene_name 98314480|unknown-24831; gene_id MSTRG.28001; transcript_id MSTRG.28001.1;
scaffold_556	transdecoder	CDS	4045	4323	.	-	0	gene_name 98314480|unknown-24831; gene_id MSTRG.28001; transcript_id MSTRG.28001.1;
scaffold_556	transdecoder	exon	4045	4324	.	-	.	gene_name 98314480|unknown-24831; gene_id MSTRG.28001; transcript_id MSTRG.28001.1;
scaffold_556	transdecoder	five_prime_utr	4324	4324	.	-	.	gene_name 98314480|unknown-24831; gene_id MSTRG.28001; transcript_id MSTRG.28001.1;
scaffold_556	transdecoder	exon	6080	6135	.	-	.	gene_name 98314480|unknown-24831; gene_id MSTRG.28001; transcript_id MSTRG.28001.1;
scaffold_556	transdecoder	five_prime_utr	6080	6135	.	-	.	gene_name 98314480|unknown-24831; gene_id MSTRG.28001; transcript_id MSTRG.28001.1;
scaffold_556	transdecoder	five_prime_utr	26771	27099	.	+	.	gene_name 98314481|unknown-24832; gene_id MSTRG.28002; transcript_id MSTRG.28002.1;
scaffold_556	transdecoder	exon	26771	27244	.	+	.	gene_name 98314481|unknown-24832; gene_id MSTRG.28002; transcript_id MSTRG.28002.1;
scaffold_556	transdecoder	gene	26771	64970	.	+	.	gene_name 98314481|unknown-24832; gene_id MSTRG.28002; transcript_id NA; gene_biotype protein_coding; Info ORF type:complete (+),score=15.31; ref_name -; class_code u; inherit_ref FALSE;
scaffold_556	transdecoder	transcript	26771	64970	.	+	.	gene_name 98314481|unknown-24832; gene_id MSTRG.28002; transcript_id MSTRG.28002.1; gene_biotype protein_coding; Info ORF type:complete (+),score=15.31; ref_name -; class_code u; inherit_ref FALSE;
scaffold_556	transdecoder	CDS	27100	27244	.	+	0	gene_name 98314481|unknown-24832; gene_id MSTRG.28002; transcript_id MSTRG.28002.1;
scaffold_556	transdecoder	CDS	55780	55932	.	+	2	gene_name 98314481|unknown-24832; gene_id MSTRG.28002; transcript_id MSTRG.28002.1;
scaffold_556	transdecoder	exon	55780	55932	.	+	.	gene_name 98314481|unknown-24832; gene_id MSTRG.28002; transcript_id MSTRG.28002.1;
scaffold_556	transdecoder	CDS	64723	64901	.	+	2	gene_name 98314481|unknown-24832; gene_id MSTRG.28002; transcript_id MSTRG.28002.1;
scaffold_556	transdecoder	exon	64723	64970	.	+	.	gene_name 98314481|unknown-24832; gene_id MSTRG.28002; transcript_id MSTRG.28002.1;
scaffold_556	transdecoder	three_prime_utr	64902	64970	.	+	.	gene_name 98314481|unknown-24832; gene_id MSTRG.28002; transcript_id MSTRG.28002.1;
scaffold_556	transdecoder	three_prime_utr	80180	80293	.	-	.	gene_name 98314482|wdr82-2; gene_id MSTRG.28003; transcript_id MSTRG.28003.1;
scaffold_556	transdecoder	exon	80180	80323	.	-	.	gene_name 98314482|wdr82-2; gene_id MSTRG.28003; transcript_id MSTRG.28003.1;
scaffold_556	transdecoder	gene	80180	97156	.	-	.	gene_name 98314482|wdr82-2; gene_id MSTRG.28003; transcript_id NA; gene_biotype protein_coding; Info ORF type:complete (+),score=33.76,sp|Q6UXN9|WDR82_HUMAN|71.565|0.0; ref_name -; class_code u; inherit_ref FALSE;
scaffold_556	transdecoder	transcript	80180	97156	.	-	.	gene_name 98314482|wdr82-2; gene_id MSTRG.28003; transcript_id MSTRG.28003.1; gene_biotype protein_coding; Info ORF type:complete (+),score=33.76,sp|Q6UXN9|WDR82_HUMAN|71.565|0.0; ref_name -; class_code u; inherit_ref FALSE;
scaffold_556	transdecoder	three_prime_utr	80207	80293	.	-	.	gene_name 98314482|wdr82-2; gene_id MSTRG.28003; transcript_id MSTRG.28003.2;
scaffold_556	transdecoder	exon	80207	80323	.	-	.	gene_name 98314482|wdr82-2; gene_id MSTRG.28003; transcript_id MSTRG.28003.2;
scaffold_556	transdecoder	transcript	80207	97156	.	-	.	gene_name 98314482|wdr82-2; gene_id MSTRG.28003; transcript_id MSTRG.28003.2; gene_biotype protein_coding; Info ORF type:complete (+),score=33.76,sp|Q6UXN9|WDR82_HUMAN|71.565|0.0; ref_name -; class_code u; inherit_ref FALSE;
scaffold_556	transdecoder	CDS	80294	80323	.	-	0	gene_name 98314482|wdr82-2; gene_id MSTRG.28003; transcript_id MSTRG.28003.1;
scaffold_556	transdecoder	CDS	80294	80323	.	-	0	gene_name 98314482|wdr82-2; gene_id MSTRG.28003; transcript_id MSTRG.28003.2;
scaffold_556	transdecoder	CDS	80552	80764	.	-	0	gene_name 98314482|wdr82-2; gene_id MSTRG.28003; transcript_id MSTRG.28003.1;
scaffold_556	transdecoder	CDS	80552	80764	.	-	0	gene_name 98314482|wdr82-2; gene_id MSTRG.28003; transcript_id MSTRG.28003.2;
scaffold_556	transdecoder	exon	80552	80764	.	-	.	gene_name 98314482|wdr82-2; gene_id MSTRG.28003; transcript_id MSTRG.28003.1;
scaffold_556	transdecoder	exon	80552	80764	.	-	.	gene_name 98314482|wdr82-2; gene_id MSTRG.28003; transcript_id MSTRG.28003.2;
scaffold_556	transdecoder	CDS	88559	88714	.	-	0	gene_name 98314482|wdr82-2; gene_id MSTRG.28003; transcript_id MSTRG.28003.1;
scaffold_556	transdecoder	CDS	88559	88714	.	-	0	gene_name 98314482|wdr82-2; gene_id MSTRG.28003; transcript_id MSTRG.28003.2;
scaffold_556	transdecoder	exon	88559	88714	.	-	.	gene_name 98314482|wdr82-2; gene_id MSTRG.28003; transcript_id MSTRG.28003.1;
scaffold_556	transdecoder	exon	88559	88714	.	-	.	gene_name 98314482|wdr82-2; gene_id MSTRG.28003; transcript_id MSTRG.28003.2;
scaffold_556	transdecoder	CDS	91428	91544	.	-	0	gene_name 98314482|wdr82-2; gene_id MSTRG.28003; transcript_id MSTRG.28003.1;
scaffold_556	transdecoder	CDS	91428	91544	.	-	0	gene_name 98314482|wdr82-2; gene_id MSTRG.28003; transcript_id MSTRG.28003.2;
scaffold_556	transdecoder	exon	91428	91544	.	-	.	gene_name 98314482|wdr82-2; gene_id MSTRG.28003; transcript_id MSTRG.28003.1;
scaffold_556	transdecoder	exon	91428	91544	.	-	.	gene_name 98314482|wdr82-2; gene_id MSTRG.28003; transcript_id MSTRG.28003.2;
scaffold_556	transdecoder	CDS	91586	91752	.	-	2	gene_name 98314482|wdr82-2; gene_id MSTRG.28003; transcript_id MSTRG.28003.1;
scaffold_556	transdecoder	exon	91586	91752	.	-	.	gene_name 98314482|wdr82-2; gene_id MSTRG.28003; transcript_id MSTRG.28003.1;
scaffold_556	transdecoder	CDS	91622	91752	.	-	2	gene_name 98314482|wdr82-2; gene_id MSTRG.28003; transcript_id MSTRG.28003.2;
scaffold_556	transdecoder	exon	91622	91752	.	-	.	gene_name 98314482|wdr82-2; gene_id MSTRG.28003; transcript_id MSTRG.28003.2;
scaffold_556	transdecoder	CDS	91796	91893	.	-	1	gene_name 98314482|wdr82-2; gene_id MSTRG.28003; transcript_id MSTRG.28003.1;
scaffold_556	transdecoder	CDS	91796	91893	.	-	1	gene_name 98314482|wdr82-2; gene_id MSTRG.28003; transcript_id MSTRG.28003.2;
scaffold_556	transdecoder	exon	91796	91893	.	-	.	gene_name 98314482|wdr82-2; gene_id MSTRG.28003; transcript_id MSTRG.28003.1;
scaffold_556	transdecoder	exon	91796	91893	.	-	.	gene_name 98314482|wdr82-2; gene_id MSTRG.28003; transcript_id MSTRG.28003.2;
scaffold_556	transdecoder	CDS	96906	97066	.	-	0	gene_name 98314482|wdr82-2; gene_id MSTRG.28003; transcript_id MSTRG.28003.1;
scaffold_556	transdecoder	CDS	96906	97066	.	-	0	gene_name 98314482|wdr82-2; gene_id MSTRG.28003; transcript_id MSTRG.28003.2;
scaffold_556	transdecoder	exon	96906	97156	.	-	.	gene_name 98314482|wdr82-2; gene_id MSTRG.28003; transcript_id MSTRG.28003.1;
scaffold_556	transdecoder	exon	96906	97156	.	-	.	gene_name 98314482|wdr82-2; gene_id MSTRG.28003; transcript_id MSTRG.28003.2;
scaffold_556	transdecoder	five_prime_utr	97067	97156	.	-	.	gene_name 98314482|wdr82-2; gene_id MSTRG.28003; transcript_id MSTRG.28003.1;
scaffold_556	transdecoder	five_prime_utr	97067	97156	.	-	.	gene_name 98314482|wdr82-2; gene_id MSTRG.28003; transcript_id MSTRG.28003.2;
scaffold_556	transdecoder	five_prime_utr	100501	100571	.	+	.	gene_name 98314483|cbar1-2; gene_id MSTRG.28004; transcript_id MSTRG.28004.1;
scaffold_556	transdecoder	exon	100501	100599	.	+	.	gene_name 98314483|cbar1-2; gene_id MSTRG.28004; transcript_id MSTRG.28004.1;
scaffold_556	transdecoder	gene	100501	107552	.	+	.	gene_name 98314483|cbar1-2; gene_id MSTRG.28004; transcript_id NA; gene_biotype protein_coding; Info ORF type:complete (+),score=66.51,sp|A1XBS5|CBAR1_HUMAN|34.222|3.93e-37; ref_name 98206666|unknown-11336; class_code x; inherit_ref FALSE;
scaffold_556	transdecoder	transcript	100501	107552	.	+	.	gene_name 98314483|cbar1-2; gene_id MSTRG.28004; transcript_id MSTRG.28004.1; gene_biotype protein_coding; Info ORF type:complete (+),score=66.51,sp|A1XBS5|CBAR1_HUMAN|34.222|3.93e-37; ref_name 98206666|unknown-11336; class_code x; inherit_ref FALSE;
scaffold_556	transdecoder	CDS	100572	100599	.	+	0	gene_name 98314483|cbar1-2; gene_id MSTRG.28004; transcript_id MSTRG.28004.1;
scaffold_556	transdecoder	CDS	102446	102726	.	+	2	gene_name 98314483|cbar1-2; gene_id MSTRG.28004; transcript_id MSTRG.28004.1;
scaffold_556	transdecoder	exon	102446	102726	.	+	.	gene_name 98314483|cbar1-2; gene_id MSTRG.28004; transcript_id MSTRG.28004.1;
scaffold_556	transdecoder	three_prime_utr	103929	104042	.	-	.	gene_name 98206666|unknown-11336; gene_id 98206666|unknown-11336; transcript_id 98206666|unknown-11336.1;
scaffold_556	transdecoder	exon	103929	104398	.	-	.	gene_name 98206666|unknown-11336; gene_id 98206666|unknown-11336; transcript_id 98206666|unknown-11336.1;
scaffold_556	transdecoder	gene	103929	104398	.	-	.	gene_name 98206666|unknown-11336; gene_id 98206666|unknown-11336; transcript_id NA; gene_biotype protein_coding; Info ORF type:5prime_partial (+),score=12.97; ref_name 98206666|unknown-11336; class_code =; inherit_ref TRUE;
scaffold_556	transdecoder	transcript	103929	104398	.	-	.	gene_name 98206666|unknown-11336; gene_id 98206666|unknown-11336; transcript_id 98206666|unknown-11336.1; gene_biotype protein_coding; Info ORF type:5prime_partial (+),score=12.97; ref_name 98206666|unknown-11336; class_code =; inherit_ref TRUE;
scaffold_556	transdecoder	CDS	104043	104396	.	-	0	gene_name 98206666|unknown-11336; gene_id 98206666|unknown-11336; transcript_id 98206666|unknown-11336.1;
scaffold_556	transdecoder	CDS	105503	105754	.	+	0	gene_name 98314483|cbar1-2; gene_id MSTRG.28004; transcript_id MSTRG.28004.1;
scaffold_556	transdecoder	exon	105503	105754	.	+	.	gene_name 98314483|cbar1-2; gene_id MSTRG.28004; transcript_id MSTRG.28004.1;
scaffold_556	transdecoder	CDS	107096	107440	.	+	0	gene_name 98314483|cbar1-2; gene_id MSTRG.28004; transcript_id MSTRG.28004.1;
scaffold_556	transdecoder	exon	107096	107552	.	+	.	gene_name 98314483|cbar1-2; gene_id MSTRG.28004; transcript_id MSTRG.28004.1;
scaffold_556	transdecoder	three_prime_utr	107441	107552	.	+	.	gene_name 98314483|cbar1-2; gene_id MSTRG.28004; transcript_id MSTRG.28004.1;
scaffold_556	StringTie	exon	108350	108437	.	-	.	gene_name 98314484|unknown-24833; gene_id MSTRG.28005; transcript_id MSTRG.28005.1;
scaffold_556	StringTie	transcript	108350	108906	.	-	.	gene_name 98314484|unknown-24833; gene_id MSTRG.28005; transcript_id MSTRG.28005.1; gene_biotype non-coding; Info NA; ref_name -; class_code u; inherit_ref FALSE;
scaffold_556	StringTie	exon	108734	108906	.	-	.	gene_name 98314484|unknown-24833; gene_id MSTRG.28005; transcript_id MSTRG.28005.1;
scaffold_557	transdecoder	exon	188	444	.	+	.	gene_name 98314485|herc4-14; gene_id MSTRG.28006; transcript_id MSTRG.28006.1;
scaffold_557	transdecoder	gene	188	6452	.	+	.	gene_name 98314485|herc4-14; gene_id MSTRG.28006; transcript_id NA; gene_biotype protein_coding; Info ORF type:5prime_partial (+),score=119.20,sp|Q5GLZ8|HERC4_HUMAN|31.349|1.52e-28; ref_name -; class_code u; inherit_ref FALSE;
scaffold_557	transdecoder	transcript	188	6452	.	+	.	gene_name 98314485|herc4-14; gene_id MSTRG.28006; transcript_id MSTRG.28006.1; gene_biotype protein_coding; Info ORF type:5prime_partial (+),score=119.20,sp|Q5GLZ8|HERC4_HUMAN|31.349|1.52e-28; ref_name -; class_code u; inherit_ref FALSE;
scaffold_557	transdecoder	CDS	190	444	.	+	0	gene_name 98314485|herc4-14; gene_id MSTRG.28006; transcript_id MSTRG.28006.1;
scaffold_557	transdecoder	CDS	1351	1542	.	+	0	gene_name 98314485|herc4-14; gene_id MSTRG.28006; transcript_id MSTRG.28006.1;
scaffold_557	transdecoder	exon	1351	1542	.	+	.	gene_name 98314485|herc4-14; gene_id MSTRG.28006; transcript_id MSTRG.28006.1;
scaffold_557	transdecoder	CDS	3754	4189	.	+	0	gene_name 98314485|herc4-14; gene_id MSTRG.28006; transcript_id MSTRG.28006.1;
scaffold_557	transdecoder	exon	3754	4189	.	+	.	gene_name 98314485|herc4-14; gene_id MSTRG.28006; transcript_id MSTRG.28006.1;
scaffold_557	transdecoder	CDS	4432	5557	.	+	2	gene_name 98314485|herc4-14; gene_id MSTRG.28006; transcript_id MSTRG.28006.1;
scaffold_557	transdecoder	exon	4432	5557	.	+	.	gene_name 98314485|herc4-14; gene_id MSTRG.28006; transcript_id MSTRG.28006.1;
scaffold_557	transdecoder	CDS	5932	6265	.	+	1	gene_name 98314485|herc4-14; gene_id MSTRG.28006; transcript_id MSTRG.28006.1;
scaffold_557	transdecoder	exon	5932	6452	.	+	.	gene_name 98314485|herc4-14; gene_id MSTRG.28006; transcript_id MSTRG.28006.1;
scaffold_557	transdecoder	three_prime_utr	6266	6452	.	+	.	gene_name 98314485|herc4-14; gene_id MSTRG.28006; transcript_id MSTRG.28006.1;
scaffold_557	transdecoder	five_prime_utr	12966	13007	.	+	.	gene_name 98108836|pkdre; gene_id MSTRG.28007; transcript_id MSTRG.28007.1;
scaffold_557	transdecoder	exon	12966	13056	.	+	.	gene_name 98108836|pkdre; gene_id MSTRG.28007; transcript_id MSTRG.28007.1;
scaffold_557	transdecoder	gene	12966	86725	.	+	.	gene_name 98108836|pkdre; gene_id MSTRG.28007; transcript_id NA; gene_biotype protein_coding; Info ORF type:complete (+),score=588.12,sp|Q9NTG1|PKDRE_HUMAN|21.280|3.34e-55; ref_name 98108836|pkdre; class_code k; inherit_ref TRUE;
scaffold_557	transdecoder	transcript	12966	86725	.	+	.	gene_name 98108836|pkdre; gene_id MSTRG.28007; transcript_id MSTRG.28007.1; gene_biotype protein_coding; Info ORF type:complete (+),score=588.12,sp|Q9NTG1|PKDRE_HUMAN|21.280|3.34e-55; ref_name 98108836|pkdre; class_code k; inherit_ref TRUE;
scaffold_557	transdecoder	CDS	13008	13056	.	+	0	gene_name 98108836|pkdre; gene_id MSTRG.28007; transcript_id MSTRG.28007.1;
scaffold_557	transdecoder	CDS	14074	14233	.	+	2	gene_name 98108836|pkdre; gene_id MSTRG.28007; transcript_id MSTRG.28007.1;
scaffold_557	transdecoder	exon	14074	14233	.	+	.	gene_name 98108836|pkdre; gene_id MSTRG.28007; transcript_id MSTRG.28007.1;
scaffold_557	transdecoder	CDS	15154	15326	.	+	1	gene_name 98108836|pkdre; gene_id MSTRG.28007; transcript_id MSTRG.28007.1;
scaffold_557	transdecoder	exon	15154	15326	.	+	.	gene_name 98108836|pkdre; gene_id MSTRG.28007; transcript_id MSTRG.28007.1;
scaffold_557	transdecoder	CDS	21092	21327	.	+	2	gene_name 98108836|pkdre; gene_id MSTRG.28007; transcript_id MSTRG.28007.1;
scaffold_557	transdecoder	exon	21092	21327	.	+	.	gene_name 98108836|pkdre; gene_id MSTRG.28007; transcript_id MSTRG.28007.1;
scaffold_557	transdecoder	CDS	25288	25548	.	+	0	gene_name 98108836|pkdre; gene_id MSTRG.28007; transcript_id MSTRG.28007.1;
scaffold_557	transdecoder	exon	25288	25548	.	+	.	gene_name 98108836|pkdre; gene_id MSTRG.28007; transcript_id MSTRG.28007.1;
scaffold_557	transdecoder	CDS	31658	31849	.	+	0	gene_name 98108836|pkdre; gene_id MSTRG.28007; transcript_id MSTRG.28007.1;
scaffold_557	transdecoder	exon	31658	31849	.	+	.	gene_name 98108836|pkdre; gene_id MSTRG.28007; transcript_id MSTRG.28007.1;
scaffold_557	transdecoder	CDS	35537	35644	.	+	0	gene_name 98108836|pkdre; gene_id MSTRG.28007; transcript_id MSTRG.28007.1;
scaffold_557	transdecoder	exon	35537	35644	.	+	.	gene_name 98108836|pkdre; gene_id MSTRG.28007; transcript_id MSTRG.28007.1;
scaffold_557	transdecoder	CDS	44450	44684	.	+	0	gene_name 98108836|pkdre; gene_id MSTRG.28007; transcript_id MSTRG.28007.1;
scaffold_557	transdecoder	exon	44450	44684	.	+	.	gene_name 98108836|pkdre; gene_id MSTRG.28007; transcript_id MSTRG.28007.1;
scaffold_557	transdecoder	CDS	49460	49725	.	+	2	gene_name 98108836|pkdre; gene_id MSTRG.28007; transcript_id MSTRG.28007.1;
scaffold_557	transdecoder	exon	49460	49725	.	+	.	gene_name 98108836|pkdre; gene_id MSTRG.28007; transcript_id MSTRG.28007.1;
scaffold_557	transdecoder	CDS	51052	51263	.	+	0	gene_name 98108836|pkdre; gene_id MSTRG.28007; transcript_id MSTRG.28007.1;
scaffold_557	transdecoder	exon	51052	51263	.	+	.	gene_name 98108836|pkdre; gene_id MSTRG.28007; transcript_id MSTRG.28007.1;
scaffold_557	transdecoder	CDS	53948	54209	.	+	1	gene_name 98108836|pkdre; gene_id MSTRG.28007; transcript_id MSTRG.28007.1;
scaffold_557	transdecoder	exon	53948	54209	.	+	.	gene_name 98108836|pkdre; gene_id MSTRG.28007; transcript_id MSTRG.28007.1;
scaffold_557	transdecoder	CDS	55219	55587	.	+	0	gene_name 98108836|pkdre; gene_id MSTRG.28007; transcript_id MSTRG.28007.1;
scaffold_557	transdecoder	exon	55219	55587	.	+	.	gene_name 98108836|pkdre; gene_id MSTRG.28007; transcript_id MSTRG.28007.1;
scaffold_557	transdecoder	CDS	57551	57956	.	+	0	gene_name 98108836|pkdre; gene_id MSTRG.28007; transcript_id MSTRG.28007.1;
scaffold_557	transdecoder	exon	57551	57956	.	+	.	gene_name 98108836|pkdre; gene_id MSTRG.28007; transcript_id MSTRG.28007.1;
scaffold_557	transdecoder	CDS	59134	59430	.	+	2	gene_name 98108836|pkdre; gene_id MSTRG.28007; transcript_id MSTRG.28007.1;
scaffold_557	transdecoder	exon	59134	59430	.	+	.	gene_name 98108836|pkdre; gene_id MSTRG.28007; transcript_id MSTRG.28007.1;
scaffold_557	transdecoder	CDS	59491	59642	.	+	2	gene_name 98108836|pkdre; gene_id MSTRG.28007; transcript_id MSTRG.28007.1;
scaffold_557	transdecoder	exon	59491	59642	.	+	.	gene_name 98108836|pkdre; gene_id MSTRG.28007; transcript_id MSTRG.28007.1;
scaffold_557	transdecoder	CDS	60293	60554	.	+	0	gene_name 98108836|pkdre; gene_id MSTRG.28007; transcript_id MSTRG.28007.1;
scaffold_557	transdecoder	exon	60293	60554	.	+	.	gene_name 98108836|pkdre; gene_id MSTRG.28007; transcript_id MSTRG.28007.1;
scaffold_557	transdecoder	CDS	61515	61790	.	+	2	gene_name 98108836|pkdre; gene_id MSTRG.28007; transcript_id MSTRG.28007.1;
scaffold_557	transdecoder	exon	61515	61790	.	+	.	gene_name 98108836|pkdre; gene_id MSTRG.28007; transcript_id MSTRG.28007.1;
scaffold_557	transdecoder	CDS	62047	62246	.	+	2	gene_name 98108836|pkdre; gene_id MSTRG.28007; transcript_id MSTRG.28007.1;
scaffold_557	transdecoder	exon	62047	62246	.	+	.	gene_name 98108836|pkdre; gene_id MSTRG.28007; transcript_id MSTRG.28007.1;
scaffold_557	transdecoder	CDS	63045	63274	.	+	0	gene_name 98108836|pkdre; gene_id MSTRG.28007; transcript_id MSTRG.28007.1;
scaffold_557	transdecoder	exon	63045	63274	.	+	.	gene_name 98108836|pkdre; gene_id MSTRG.28007; transcript_id MSTRG.28007.1;
scaffold_557	transdecoder	CDS	66906	67172	.	+	1	gene_name 98108836|pkdre; gene_id MSTRG.28007; transcript_id MSTRG.28007.1;
scaffold_557	transdecoder	exon	66906	67172	.	+	.	gene_name 98108836|pkdre; gene_id MSTRG.28007; transcript_id MSTRG.28007.1;
scaffold_557	transdecoder	CDS	67616	67850	.	+	1	gene_name 98108836|pkdre; gene_id MSTRG.28007; transcript_id MSTRG.28007.1;
scaffold_557	transdecoder	exon	67616	67850	.	+	.	gene_name 98108836|pkdre; gene_id MSTRG.28007; transcript_id MSTRG.28007.1;
scaffold_557	transdecoder	CDS	70282	71785	.	+	0	gene_name 98108836|pkdre; gene_id MSTRG.28007; transcript_id MSTRG.28007.1;
scaffold_557	transdecoder	exon	70282	71785	.	+	.	gene_name 98108836|pkdre; gene_id MSTRG.28007; transcript_id MSTRG.28007.1;
scaffold_557	transdecoder	CDS	74876	75111	.	+	2	gene_name 98108836|pkdre; gene_id MSTRG.28007; transcript_id MSTRG.28007.1;
scaffold_557	transdecoder	exon	74876	75111	.	+	.	gene_name 98108836|pkdre; gene_id MSTRG.28007; transcript_id MSTRG.28007.1;
scaffold_557	transdecoder	CDS	75537	75710	.	+	0	gene_name 98108836|pkdre; gene_id MSTRG.28007; transcript_id MSTRG.28007.1;
scaffold_557	transdecoder	exon	75537	75710	.	+	.	gene_name 98108836|pkdre; gene_id MSTRG.28007; transcript_id MSTRG.28007.1;
scaffold_557	transdecoder	CDS	77051	77267	.	+	0	gene_name 98108836|pkdre; gene_id MSTRG.28007; transcript_id MSTRG.28007.1;
scaffold_557	transdecoder	exon	77051	77267	.	+	.	gene_name 98108836|pkdre; gene_id MSTRG.28007; transcript_id MSTRG.28007.1;
scaffold_557	transdecoder	CDS	78122	78387	.	+	2	gene_name 98108836|pkdre; gene_id MSTRG.28007; transcript_id MSTRG.28007.1;
scaffold_557	transdecoder	exon	78122	78387	.	+	.	gene_name 98108836|pkdre; gene_id MSTRG.28007; transcript_id MSTRG.28007.1;
scaffold_557	transdecoder	CDS	78837	79103	.	+	0	gene_name 98108836|pkdre; gene_id MSTRG.28007; transcript_id MSTRG.28007.1;
scaffold_557	transdecoder	exon	78837	79103	.	+	.	gene_name 98108836|pkdre; gene_id MSTRG.28007; transcript_id MSTRG.28007.1;
scaffold_557	transdecoder	CDS	81889	82143	.	+	0	gene_name 98108836|pkdre; gene_id MSTRG.28007; transcript_id MSTRG.28007.1;
scaffold_557	transdecoder	exon	81889	82143	.	+	.	gene_name 98108836|pkdre; gene_id MSTRG.28007; transcript_id MSTRG.28007.1;
scaffold_557	transdecoder	CDS	82381	82620	.	+	0	gene_name 98108836|pkdre; gene_id MSTRG.28007; transcript_id MSTRG.28007.1;
scaffold_557	transdecoder	exon	82381	82620	.	+	.	gene_name 98108836|pkdre; gene_id MSTRG.28007; transcript_id MSTRG.28007.1;
scaffold_557	transdecoder	CDS	83562	86693	.	+	0	gene_name 98108836|pkdre; gene_id MSTRG.28007; transcript_id MSTRG.28007.1;
scaffold_557	transdecoder	exon	83562	86725	.	+	.	gene_name 98108836|pkdre; gene_id MSTRG.28007; transcript_id MSTRG.28007.1;
scaffold_557	transdecoder	three_prime_utr	86694	86725	.	+	.	gene_name 98108836|pkdre; gene_id MSTRG.28007; transcript_id MSTRG.28007.1;
scaffold_557	transdecoder	CDS	95487	96572	.	+	0	gene_name 98314486|unknown-24834; gene_id MSTRG.28008; transcript_id MSTRG.28008.1;
scaffold_557	transdecoder	exon	95487	96653	.	+	.	gene_name 98314486|unknown-24834; gene_id MSTRG.28008; transcript_id MSTRG.28008.1;
scaffold_557	transdecoder	gene	95487	96653	.	+	.	gene_name 98314486|unknown-24834; gene_id MSTRG.28008; transcript_id NA; gene_biotype protein_coding; Info ORF type:5prime_partial (-),score=35.12; ref_name -; class_code u; inherit_ref FALSE;
scaffold_557	transdecoder	transcript	95487	96653	.	+	.	gene_name 98314486|unknown-24834; gene_id MSTRG.28008; transcript_id MSTRG.28008.1; gene_biotype protein_coding; Info ORF type:5prime_partial (-),score=35.12; ref_name -; class_code u; inherit_ref FALSE;
scaffold_557	transdecoder	three_prime_utr	96573	96653	.	+	.	gene_name 98314486|unknown-24834; gene_id MSTRG.28008; transcript_id MSTRG.28008.1;
scaffold_557	StringTie	exon	110394	110437	.	+	.	gene_name 98314487|unknown-24835; gene_id MSTRG.28009; transcript_id MSTRG.28009.1;
scaffold_557	StringTie	transcript	110394	112029	.	+	.	gene_name 98314487|unknown-24835; gene_id MSTRG.28009; transcript_id MSTRG.28009.1; gene_biotype non-coding; Info NA; ref_name 98152976|unknown-5333; class_code u,x;u,x; inherit_ref FALSE;
scaffold_557	transdecoder	exon	110405	110437	.	+	.	gene_name 98314487|unknown-24835; gene_id MSTRG.28009; transcript_id MSTRG.28009.2;
scaffold_557	transdecoder	five_prime_utr	110405	110437	.	+	.	gene_name 98314487|unknown-24835; gene_id MSTRG.28009; transcript_id MSTRG.28009.2;
scaffold_557	transdecoder	gene	110405	113595	.	+	.	gene_name 98314487|unknown-24835; gene_id MSTRG.28009; transcript_id NA; gene_biotype protein_coding; Info ORF type:complete (+),score=10.12; ref_name 98152976|unknown-5333; class_code u,x;u,x; inherit_ref FALSE;
scaffold_557	transdecoder	transcript	110405	113595	.	+	.	gene_name 98314487|unknown-24835; gene_id MSTRG.28009; transcript_id MSTRG.28009.2; gene_biotype protein_coding; Info ORF type:complete (+),score=10.12; ref_name 98152976|unknown-5333; class_code u,x;u,x; inherit_ref FALSE;
scaffold_557	StringTie	exon	111782	112029	.	+	.	gene_name 98314487|unknown-24835; gene_id MSTRG.28009; transcript_id MSTRG.28009.1;
scaffold_557	transdecoder	five_prime_utr	112731	112779	.	+	.	gene_name 98314487|unknown-24835; gene_id MSTRG.28009; transcript_id MSTRG.28009.2;
scaffold_557	transdecoder	exon	112731	113595	.	+	.	gene_name 98314487|unknown-24835; gene_id MSTRG.28009; transcript_id MSTRG.28009.2;
scaffold_557	transdecoder	CDS	112780	113097	.	+	0	gene_name 98314487|unknown-24835; gene_id MSTRG.28009; transcript_id MSTRG.28009.2;
scaffold_557	transdecoder	three_prime_utr	113098	113595	.	+	.	gene_name 98314487|unknown-24835; gene_id MSTRG.28009; transcript_id MSTRG.28009.2;
scaffold_557	transdecoder	exon	121444	121839	.	+	.	gene_name 98314488|unknown-24836; gene_id MSTRG.28010; transcript_id MSTRG.28010.1;
scaffold_557	transdecoder	gene	121444	121839	.	+	.	gene_name 98314488|unknown-24836; gene_id MSTRG.28010; transcript_id NA; gene_biotype protein_coding; Info ORF type:internal (-),score=14.44; ref_name -; class_code u; inherit_ref FALSE;
scaffold_557	transdecoder	transcript	121444	121839	.	+	.	gene_name 98314488|unknown-24836; gene_id MSTRG.28010; transcript_id MSTRG.28010.1; gene_biotype protein_coding; Info ORF type:internal (-),score=14.44; ref_name -; class_code u; inherit_ref FALSE;
scaffold_557	transdecoder	CDS	121445	121837	.	+	0	gene_name 98314488|unknown-24836; gene_id MSTRG.28010; transcript_id MSTRG.28010.1;
scaffold_557	transdecoder	five_prime_utr	179950	180061	.	+	.	gene_name 98022769|mx2-3; gene_id MSTRG.28011; transcript_id MSTRG.28011.1;
scaffold_557	transdecoder	exon	179950	182078	.	+	.	gene_name 98022769|mx2-3; gene_id MSTRG.28011; transcript_id MSTRG.28011.1;
scaffold_557	transdecoder	gene	179950	182078	.	+	.	gene_name 98022769|mx2-3; gene_id MSTRG.28011; transcript_id NA; gene_biotype protein_coding; Info ORF type:3prime_partial (-),score=101.79,sp|P20592|MX2_HUMAN|31.138|2.50e-31; ref_name 98022769|mx2-3; class_code =; inherit_ref TRUE;
scaffold_557	transdecoder	transcript	179950	182078	.	+	.	gene_name 98022769|mx2-3; gene_id MSTRG.28011; transcript_id MSTRG.28011.1; gene_biotype protein_coding; Info ORF type:3prime_partial (-),score=101.79,sp|P20592|MX2_HUMAN|31.138|2.50e-31; ref_name 98022769|mx2-3; class_code =; inherit_ref TRUE;
scaffold_557	transdecoder	CDS	180062	182077	.	+	0	gene_name 98022769|mx2-3; gene_id MSTRG.28011; transcript_id MSTRG.28011.1;
scaffold_557	transdecoder	exon	182279	182514	.	+	.	gene_name 98001774|ube2c; gene_id MSTRG.28012; transcript_id MSTRG.28012.1;
scaffold_557	transdecoder	gene	182279	185687	.	+	.	gene_name 98001774|ube2c; gene_id MSTRG.28012; transcript_id NA; gene_biotype protein_coding; Info ORF type:5prime_partial (+),score=15.65,sp|O00762|UBE2C_HUMAN|55.705|1.85e-53; ref_name 98001774|ube2c; class_code =,j; inherit_ref TRUE;
scaffold_557	transdecoder	transcript	182279	185687	.	+	.	gene_name 98001774|ube2c; gene_id MSTRG.28012; transcript_id MSTRG.28012.1; gene_biotype protein_coding; Info ORF type:5prime_partial (+),score=15.65,sp|O00762|UBE2C_HUMAN|55.705|1.85e-53; ref_name 98001774|ube2c; class_code =,j; inherit_ref TRUE;
scaffold_557	transdecoder	CDS	182281	182514	.	+	0	gene_name 98001774|ube2c; gene_id MSTRG.28012; transcript_id MSTRG.28012.1;
scaffold_557	StringTie	exon	184580	184854	.	+	.	gene_name 98001774|ube2c; gene_id MSTRG.28012; transcript_id MSTRG.28012.2;
scaffold_557	StringTie	transcript	184580	185687	.	+	.	gene_name 98001774|ube2c; gene_id MSTRG.28012; transcript_id MSTRG.28012.2; gene_biotype non-coding; Info NA; ref_name 98001774|ube2c; class_code =,j; inherit_ref TRUE;
scaffold_557	transdecoder	CDS	185124	185396	.	+	0	gene_name 98001774|ube2c; gene_id MSTRG.28012; transcript_id MSTRG.28012.1;
scaffold_557	StringTie	exon	185124	185687	.	+	.	gene_name 98001774|ube2c; gene_id MSTRG.28012; transcript_id MSTRG.28012.2;
scaffold_557	transdecoder	exon	185124	185687	.	+	.	gene_name 98001774|ube2c; gene_id MSTRG.28012; transcript_id MSTRG.28012.1;
scaffold_557	transdecoder	three_prime_utr	185397	185687	.	+	.	gene_name 98001774|ube2c; gene_id MSTRG.28012; transcript_id MSTRG.28012.1;
scaffold_557	transdecoder	CDS	211261	211494	.	+	0	gene_name 98002304|djc21; gene_id MSTRG.28013; transcript_id MSTRG.28013.1;
scaffold_557	transdecoder	exon	211261	211494	.	+	.	gene_name 98002304|djc21; gene_id MSTRG.28013; transcript_id MSTRG.28013.1;
scaffold_557	transdecoder	gene	211261	229844	.	+	.	gene_name 98002304|djc21; gene_id MSTRG.28013; transcript_id NA; gene_biotype protein_coding; Info ORF type:5prime_partial (+),score=105.25,sp|Q5F1R6|DJC21_HUMAN|40.385|1.88e-05; ref_name 98002304|djc21; class_code =; inherit_ref TRUE;
scaffold_557	transdecoder	transcript	211261	229844	.	+	.	gene_name 98002304|djc21; gene_id MSTRG.28013; transcript_id MSTRG.28013.1; gene_biotype protein_coding; Info ORF type:5prime_partial (+),score=105.25,sp|Q5F1R6|DJC21_HUMAN|40.385|1.88e-05; ref_name 98002304|djc21; class_code =; inherit_ref TRUE;
scaffold_557	transdecoder	CDS	217578	217850	.	+	0	gene_name 98002304|djc21; gene_id MSTRG.28013; transcript_id MSTRG.28013.1;
scaffold_557	transdecoder	exon	217578	217850	.	+	.	gene_name 98002304|djc21; gene_id MSTRG.28013; transcript_id MSTRG.28013.1;
scaffold_557	transdecoder	CDS	222656	222859	.	+	0	gene_name 98002304|djc21; gene_id MSTRG.28013; transcript_id MSTRG.28013.1;
scaffold_557	transdecoder	exon	222656	222859	.	+	.	gene_name 98002304|djc21; gene_id MSTRG.28013; transcript_id MSTRG.28013.1;
scaffold_557	transdecoder	CDS	223257	223448	.	+	0	gene_name 98002304|djc21; gene_id MSTRG.28013; transcript_id MSTRG.28013.1;
scaffold_557	transdecoder	exon	223257	223448	.	+	.	gene_name 98002304|djc21; gene_id MSTRG.28013; transcript_id MSTRG.28013.1;
scaffold_557	transdecoder	CDS	224259	224387	.	+	0	gene_name 98002304|djc21; gene_id MSTRG.28013; transcript_id MSTRG.28013.1;
scaffold_557	transdecoder	exon	224259	224387	.	+	.	gene_name 98002304|djc21; gene_id MSTRG.28013; transcript_id MSTRG.28013.1;
scaffold_557	transdecoder	CDS	227229	227468	.	+	0	gene_name 98002304|djc21; gene_id MSTRG.28013; transcript_id MSTRG.28013.1;
scaffold_557	transdecoder	exon	227229	227468	.	+	.	gene_name 98002304|djc21; gene_id MSTRG.28013; transcript_id MSTRG.28013.1;
scaffold_557	transdecoder	CDS	228789	228957	.	+	0	gene_name 98002304|djc21; gene_id MSTRG.28013; transcript_id MSTRG.28013.1;
scaffold_557	transdecoder	exon	228789	228957	.	+	.	gene_name 98002304|djc21; gene_id MSTRG.28013; transcript_id MSTRG.28013.1;
scaffold_557	transdecoder	CDS	229336	229691	.	+	2	gene_name 98002304|djc21; gene_id MSTRG.28013; transcript_id MSTRG.28013.1;
scaffold_557	transdecoder	exon	229336	229844	.	+	.	gene_name 98002304|djc21; gene_id MSTRG.28013; transcript_id MSTRG.28013.1;
scaffold_557	transdecoder	three_prime_utr	229692	229844	.	+	.	gene_name 98002304|djc21; gene_id MSTRG.28013; transcript_id MSTRG.28013.1;
scaffold_557	transdecoder	exon	273661	273702	.	+	.	gene_name 98314489|unknown-24837; gene_id MSTRG.28014; transcript_id MSTRG.28014.1;
scaffold_557	transdecoder	five_prime_utr	273661	273702	.	+	.	gene_name 98314489|unknown-24837; gene_id MSTRG.28014; transcript_id MSTRG.28014.1;
scaffold_557	transdecoder	gene	273661	277998	.	+	.	gene_name 98314489|unknown-24837; gene_id MSTRG.28014; transcript_id NA; gene_biotype protein_coding; Info ORF type:complete (+),score=36.99; ref_name -; class_code u; inherit_ref FALSE;
scaffold_557	transdecoder	transcript	273661	277998	.	+	.	gene_name 98314489|unknown-24837; gene_id MSTRG.28014; transcript_id MSTRG.28014.1; gene_biotype protein_coding; Info ORF type:complete (+),score=36.99; ref_name -; class_code u; inherit_ref FALSE;
scaffold_557	transdecoder	five_prime_utr	277142	277156	.	+	.	gene_name 98314489|unknown-24837; gene_id MSTRG.28014; transcript_id MSTRG.28014.1;
scaffold_557	transdecoder	exon	277142	277998	.	+	.	gene_name 98314489|unknown-24837; gene_id MSTRG.28014; transcript_id MSTRG.28014.1;
scaffold_557	transdecoder	CDS	277157	277978	.	+	0	gene_name 98314489|unknown-24837; gene_id MSTRG.28014; transcript_id MSTRG.28014.1;
scaffold_557	transdecoder	three_prime_utr	277979	277998	.	+	.	gene_name 98314489|unknown-24837; gene_id MSTRG.28014; transcript_id MSTRG.28014.1;
scaffold_557	transdecoder	three_prime_utr	304033	304122	.	-	.	gene_name 98135310|unknown-6174; gene_id MSTRG.28015; transcript_id MSTRG.28015.1;
scaffold_557	transdecoder	exon	304033	304960	.	-	.	gene_name 98135310|unknown-6174; gene_id MSTRG.28015; transcript_id MSTRG.28015.1;
scaffold_557	transdecoder	gene	304033	313548	.	-	.	gene_name 98135310|unknown-6174; gene_id MSTRG.28015; transcript_id NA; gene_biotype protein_coding; Info ORF type:complete (+),score=43.25; ref_name 98135310|unknown-6174; class_code =; inherit_ref TRUE;
scaffold_557	transdecoder	transcript	304033	313548	.	-	.	gene_name 98135310|unknown-6174; gene_id MSTRG.28015; transcript_id MSTRG.28015.1; gene_biotype protein_coding; Info ORF type:complete (+),score=43.25; ref_name 98135310|unknown-6174; class_code =; inherit_ref TRUE;
scaffold_557	transdecoder	CDS	304123	304944	.	-	0	gene_name 98135310|unknown-6174; gene_id MSTRG.28015; transcript_id MSTRG.28015.1;
scaffold_557	transdecoder	five_prime_utr	304945	304960	.	-	.	gene_name 98135310|unknown-6174; gene_id MSTRG.28015; transcript_id MSTRG.28015.1;
scaffold_557	transdecoder	exon	308432	313548	.	-	.	gene_name 98135310|unknown-6174; gene_id MSTRG.28015; transcript_id MSTRG.28015.1;
scaffold_557	transdecoder	five_prime_utr	308432	313548	.	-	.	gene_name 98135310|unknown-6174; gene_id MSTRG.28015; transcript_id MSTRG.28015.1;
scaffold_557	transdecoder	three_prime_utr	324249	324443	.	-	.	gene_name 98314490|pthd3-20; gene_id MSTRG.28016; transcript_id MSTRG.28016.1;
scaffold_557	transdecoder	exon	324249	327170	.	-	.	gene_name 98314490|pthd3-20; gene_id MSTRG.28016; transcript_id MSTRG.28016.1;
scaffold_557	transdecoder	gene	324249	327170	.	-	.	gene_name 98314490|pthd3-20; gene_id MSTRG.28016; transcript_id NA; gene_biotype protein_coding; Info ORF type:complete (+),score=99.27,sp|Q3KNS1|PTHD3_HUMAN|22.586|1.79e-22; ref_name -; class_code u; inherit_ref FALSE;
scaffold_557	transdecoder	transcript	324249	327170	.	-	.	gene_name 98314490|pthd3-20; gene_id MSTRG.28016; transcript_id MSTRG.28016.1; gene_biotype protein_coding; Info ORF type:complete (+),score=99.27,sp|Q3KNS1|PTHD3_HUMAN|22.586|1.79e-22; ref_name -; class_code u; inherit_ref FALSE;
scaffold_557	transdecoder	CDS	324444	326918	.	-	0	gene_name 98314490|pthd3-20; gene_id MSTRG.28016; transcript_id MSTRG.28016.1;
scaffold_557	transdecoder	five_prime_utr	326919	327170	.	-	.	gene_name 98314490|pthd3-20; gene_id MSTRG.28016; transcript_id MSTRG.28016.1;
scaffold_557	transdecoder	exon	382434	382541	.	+	.	gene_name 98314491|o5ak2; gene_id MSTRG.28017; transcript_id MSTRG.28017.1;
scaffold_557	transdecoder	five_prime_utr	382434	382541	.	+	.	gene_name 98314491|o5ak2; gene_id MSTRG.28017; transcript_id MSTRG.28017.1;
scaffold_557	transdecoder	gene	382434	400015	.	+	.	gene_name 98314491|o5ak2; gene_id MSTRG.28017; transcript_id NA; gene_biotype protein_coding; Info ORF type:3prime_partial (+),score=0.87,sp|Q8NH90|O5AK2_HUMAN|33.333|4.47e-07; ref_name 98120800|unknown-6917; class_code x; inherit_ref FALSE;
scaffold_557	transdecoder	transcript	382434	400015	.	+	.	gene_name 98314491|o5ak2; gene_id MSTRG.28017; transcript_id MSTRG.28017.1; gene_biotype protein_coding; Info ORF type:3prime_partial (+),score=0.87,sp|Q8NH90|O5AK2_HUMAN|33.333|4.47e-07; ref_name 98120800|unknown-6917; class_code x; inherit_ref FALSE;
scaffold_557	transdecoder	three_prime_utr	393092	393899	.	-	.	gene_name 98120800|unknown-6917; gene_id MSTRG.28018; transcript_id MSTRG.28018.1;
scaffold_557	transdecoder	exon	393092	394392	.	-	.	gene_name 98120800|unknown-6917; gene_id MSTRG.28018; transcript_id MSTRG.28018.1;
scaffold_557	transdecoder	gene	393092	394392	.	-	.	gene_name 98120800|unknown-6917; gene_id MSTRG.28018; transcript_id NA; gene_biotype protein_coding; Info ORF type:complete (+),score=6.18; ref_name 98120800|unknown-6917; class_code k; inherit_ref TRUE;
scaffold_557	transdecoder	transcript	393092	394392	.	-	.	gene_name 98120800|unknown-6917; gene_id MSTRG.28018; transcript_id MSTRG.28018.1; gene_biotype protein_coding; Info ORF type:complete (+),score=6.18; ref_name 98120800|unknown-6917; class_code k; inherit_ref TRUE;
scaffold_557	transdecoder	CDS	393900	394277	.	-	0	gene_name 98120800|unknown-6917; gene_id MSTRG.28018; transcript_id MSTRG.28018.1;
scaffold_557	transdecoder	five_prime_utr	394278	394392	.	-	.	gene_name 98120800|unknown-6917; gene_id MSTRG.28018; transcript_id MSTRG.28018.1;
scaffold_557	transdecoder	exon	396557	396706	.	+	.	gene_name 98314491|o5ak2; gene_id MSTRG.28017; transcript_id MSTRG.28017.1;
scaffold_557	transdecoder	five_prime_utr	396557	396706	.	+	.	gene_name 98314491|o5ak2; gene_id MSTRG.28017; transcript_id MSTRG.28017.1;
scaffold_557	transdecoder	five_prime_utr	399088	399121	.	+	.	gene_name 98314491|o5ak2; gene_id MSTRG.28017; transcript_id MSTRG.28017.1;
scaffold_557	transdecoder	exon	399088	399324	.	+	.	gene_name 98314491|o5ak2; gene_id MSTRG.28017; transcript_id MSTRG.28017.1;
scaffold_557	transdecoder	CDS	399122	399324	.	+	0	gene_name 98314491|o5ak2; gene_id MSTRG.28017; transcript_id MSTRG.28017.1;
scaffold_557	transdecoder	CDS	399917	400013	.	+	1	gene_name 98314491|o5ak2; gene_id MSTRG.28017; transcript_id MSTRG.28017.1;
scaffold_557	transdecoder	exon	399917	400015	.	+	.	gene_name 98314491|o5ak2; gene_id MSTRG.28017; transcript_id MSTRG.28017.1;
scaffold_557	StringTie	exon	402974	403116	.	+	.	gene_name 98314492|unknown-24838; gene_id MSTRG.28019; transcript_id MSTRG.28019.1;
scaffold_557	StringTie	transcript	402974	406863	.	+	.	gene_name 98314492|unknown-24838; gene_id MSTRG.28019; transcript_id MSTRG.28019.1; gene_biotype non-coding; Info NA; ref_name -; class_code u; inherit_ref FALSE;
scaffold_557	StringTie	exon	406587	406863	.	+	.	gene_name 98314492|unknown-24838; gene_id MSTRG.28019; transcript_id MSTRG.28019.1;
scaffold_557	YD_filtered	miRNA	431522	431544	0	-	.	gene_id "PB_550"; transcript_id "PB_550"; gene_name "hmi-novel-136"; miRNA "hmi-novel-136-3p"; pre_miRNA "hmi-novel-136"; strand "star";
scaffold_557	YD_filtered	pre_miRNA	431522	431596	0	-	.	gene_id "PB_550"; transcript_id "PB_550"; gene_name "hmi-novel-136"; miRNA "hmi-novel-136"; pre_miRNA "hmi-novel-138";
scaffold_557	YD_filtered	miRNA	431576	431596	0	-	.	gene_id "PB_550"; transcript_id "PB_550"; gene_name "hmi-novel-136"; miRNA "hmi-novel-136-5p"; pre_miRNA "hmi-novel-136"; strand "mature";
scaffold_558	transdecoder	five_prime_utr	804888	804935	.	+	.	gene_name 98314493|unknown-24839; gene_id MSTRG.28020; transcript_id MSTRG.28020.1;
scaffold_558	transdecoder	exon	804888	805495	.	+	.	gene_name 98314493|unknown-24839; gene_id MSTRG.28020; transcript_id MSTRG.28020.1;
scaffold_558	transdecoder	gene	804888	808085	.	+	.	gene_name 98314493|unknown-24839; gene_id MSTRG.28020; transcript_id NA; gene_biotype protein_coding; Info ORF type:complete (+),score=65.69; ref_name -; class_code u; inherit_ref FALSE;
scaffold_558	transdecoder	transcript	804888	808085	.	+	.	gene_name 98314493|unknown-24839; gene_id MSTRG.28020; transcript_id MSTRG.28020.1; gene_biotype protein_coding; Info ORF type:complete (+),score=65.69; ref_name -; class_code u; inherit_ref FALSE;
scaffold_558	transdecoder	CDS	804936	805495	.	+	0	gene_name 98314493|unknown-24839; gene_id MSTRG.28020; transcript_id MSTRG.28020.1;
scaffold_558	transdecoder	five_prime_utr	805117	805118	.	+	.	gene_name 98314493|unknown-24839; gene_id MSTRG.28020; transcript_id MSTRG.28020.2;
scaffold_558	transdecoder	exon	805117	805495	.	+	.	gene_name 98314493|unknown-24839; gene_id MSTRG.28020; transcript_id MSTRG.28020.2;
scaffold_558	transdecoder	transcript	805117	806245	.	+	.	gene_name 98314493|unknown-24839; gene_id MSTRG.28020; transcript_id MSTRG.28020.2; gene_biotype protein_coding; Info ORF type:complete (+),score=65.69; ref_name -; class_code u; inherit_ref FALSE;
scaffold_558	transdecoder	CDS	805119	805495	.	+	0	gene_name 98314493|unknown-24839; gene_id MSTRG.28020; transcript_id MSTRG.28020.2;
scaffold_558	transdecoder	CDS	806139	806244	.	+	1	gene_name 98314493|unknown-24839; gene_id MSTRG.28020; transcript_id MSTRG.28020.2;
scaffold_558	transdecoder	exon	806139	806245	.	+	.	gene_name 98314493|unknown-24839; gene_id MSTRG.28020; transcript_id MSTRG.28020.2;
scaffold_558	transdecoder	three_prime_utr	806245	806245	.	+	.	gene_name 98314493|unknown-24839; gene_id MSTRG.28020; transcript_id MSTRG.28020.2;
scaffold_558	transdecoder	five_prime_utr	806906	806906	.	+	.	gene_name 98314493|unknown-24839; gene_id MSTRG.28020; transcript_id MSTRG.28020.3;
scaffold_558	transdecoder	exon	806906	807090	.	+	.	gene_name 98314493|unknown-24839; gene_id MSTRG.28020; transcript_id MSTRG.28020.3;
scaffold_558	transdecoder	transcript	806906	807702	.	+	.	gene_name 98314493|unknown-24839; gene_id MSTRG.28020; transcript_id MSTRG.28020.3; gene_biotype protein_coding; Info ORF type:complete (+),score=65.69; ref_name -; class_code u; inherit_ref FALSE;
scaffold_558	transdecoder	CDS	806907	807090	.	+	0	gene_name 98314493|unknown-24839; gene_id MSTRG.28020; transcript_id MSTRG.28020.3;
scaffold_558	transdecoder	CDS	806915	807090	.	+	1	gene_name 98314493|unknown-24839; gene_id MSTRG.28020; transcript_id MSTRG.28020.1;
scaffold_558	transdecoder	exon	806915	807090	.	+	.	gene_name 98314493|unknown-24839; gene_id MSTRG.28020; transcript_id MSTRG.28020.1;
scaffold_558	transdecoder	CDS	807133	807224	.	+	2	gene_name 98314493|unknown-24839; gene_id MSTRG.28020; transcript_id MSTRG.28020.1;
scaffold_558	transdecoder	CDS	807133	807224	.	+	2	gene_name 98314493|unknown-24839; gene_id MSTRG.28020; transcript_id MSTRG.28020.3;
scaffold_558	transdecoder	exon	807133	807224	.	+	.	gene_name 98314493|unknown-24839; gene_id MSTRG.28020; transcript_id MSTRG.28020.1;
scaffold_558	transdecoder	exon	807133	807224	.	+	.	gene_name 98314493|unknown-24839; gene_id MSTRG.28020; transcript_id MSTRG.28020.3;
scaffold_558	transdecoder	CDS	807266	807316	.	+	0	gene_name 98314493|unknown-24839; gene_id MSTRG.28020; transcript_id MSTRG.28020.1;
scaffold_558	transdecoder	CDS	807266	807316	.	+	0	gene_name 98314493|unknown-24839; gene_id MSTRG.28020; transcript_id MSTRG.28020.3;
scaffold_558	transdecoder	exon	807266	807316	.	+	.	gene_name 98314493|unknown-24839; gene_id MSTRG.28020; transcript_id MSTRG.28020.1;
scaffold_558	transdecoder	exon	807266	807316	.	+	.	gene_name 98314493|unknown-24839; gene_id MSTRG.28020; transcript_id MSTRG.28020.3;
scaffold_558	transdecoder	CDS	807464	807544	.	+	0	gene_name 98314493|unknown-24839; gene_id MSTRG.28020; transcript_id MSTRG.28020.1;
scaffold_558	transdecoder	exon	807464	807544	.	+	.	gene_name 98314493|unknown-24839; gene_id MSTRG.28020; transcript_id MSTRG.28020.1;
scaffold_558	transdecoder	CDS	807464	807571	.	+	0	gene_name 98314493|unknown-24839; gene_id MSTRG.28020; transcript_id MSTRG.28020.3;
scaffold_558	transdecoder	exon	807464	807702	.	+	.	gene_name 98314493|unknown-24839; gene_id MSTRG.28020; transcript_id MSTRG.28020.3;
scaffold_558	transdecoder	three_prime_utr	807572	807702	.	+	.	gene_name 98314493|unknown-24839; gene_id MSTRG.28020; transcript_id MSTRG.28020.3;
scaffold_558	transdecoder	CDS	807583	807702	.	+	0	gene_name 98314493|unknown-24839; gene_id MSTRG.28020; transcript_id MSTRG.28020.1;
scaffold_558	transdecoder	exon	807583	807702	.	+	.	gene_name 98314493|unknown-24839; gene_id MSTRG.28020; transcript_id MSTRG.28020.1;
scaffold_558	transdecoder	CDS	807875	808051	.	+	0	gene_name 98314493|unknown-24839; gene_id MSTRG.28020; transcript_id MSTRG.28020.1;
scaffold_558	transdecoder	exon	807875	808085	.	+	.	gene_name 98314493|unknown-24839; gene_id MSTRG.28020; transcript_id MSTRG.28020.1;
scaffold_558	transdecoder	three_prime_utr	808052	808085	.	+	.	gene_name 98314493|unknown-24839; gene_id MSTRG.28020; transcript_id MSTRG.28020.1;
scaffold_558	transdecoder	exon	1007234	1008909	.	-	.	gene_name 98314494|unknown-24840; gene_id MSTRG.28021; transcript_id MSTRG.28021.1;
scaffold_558	transdecoder	gene	1007234	1008909	.	-	.	gene_name 98314494|unknown-24840; gene_id MSTRG.28021; transcript_id NA; gene_biotype protein_coding; Info ORF type:internal (+),score=46.29; ref_name -; class_code u; inherit_ref FALSE;
scaffold_558	transdecoder	transcript	1007234	1008909	.	-	.	gene_name 98314494|unknown-24840; gene_id MSTRG.28021; transcript_id MSTRG.28021.1; gene_biotype protein_coding; Info ORF type:internal (+),score=46.29; ref_name -; class_code u; inherit_ref FALSE;
scaffold_558	transdecoder	CDS	1007235	1008908	.	-	0	gene_name 98314494|unknown-24840; gene_id MSTRG.28021; transcript_id MSTRG.28021.1;
scaffold_558	transdecoder	exon	1009274	1009854	.	-	.	gene_name 98314495|unknown-24841; gene_id MSTRG.28022; transcript_id MSTRG.28022.1;
scaffold_558	transdecoder	gene	1009274	1009854	.	-	.	gene_name 98314495|unknown-24841; gene_id MSTRG.28022; transcript_id NA; gene_biotype protein_coding; Info ORF type:internal (+),score=20.91; ref_name -; class_code u; inherit_ref FALSE;
scaffold_558	transdecoder	transcript	1009274	1009854	.	-	.	gene_name 98314495|unknown-24841; gene_id MSTRG.28022; transcript_id MSTRG.28022.1; gene_biotype protein_coding; Info ORF type:internal (+),score=20.91; ref_name -; class_code u; inherit_ref FALSE;
scaffold_558	transdecoder	CDS	1009275	1009853	.	-	0	gene_name 98314495|unknown-24841; gene_id MSTRG.28022; transcript_id MSTRG.28022.1;
scaffold_558	transdecoder	CDS	1011712	1012533	.	-	0	gene_name 98314496|gin1-23; gene_id MSTRG.28023; transcript_id MSTRG.28023.1;
scaffold_558	transdecoder	exon	1011712	1012534	.	-	.	gene_name 98314496|gin1-23; gene_id MSTRG.28023; transcript_id MSTRG.28023.1;
scaffold_558	transdecoder	gene	1011712	1012534	.	-	.	gene_name 98314496|gin1-23; gene_id MSTRG.28023; transcript_id NA; gene_biotype protein_coding; Info ORF type:internal (+),score=20.49,sp|Q9NXP7|GIN1_HUMAN|23.295|1.30e-05; ref_name -; class_code u; inherit_ref FALSE;
scaffold_558	transdecoder	transcript	1011712	1012534	.	-	.	gene_name 98314496|gin1-23; gene_id MSTRG.28023; transcript_id MSTRG.28023.1; gene_biotype protein_coding; Info ORF type:internal (+),score=20.49,sp|Q9NXP7|GIN1_HUMAN|23.295|1.30e-05; ref_name -; class_code u; inherit_ref FALSE;
scaffold_558	transdecoder	exon	1013369	1014247	.	-	.	gene_name 98314497|unknown-24842; gene_id MSTRG.28024; transcript_id MSTRG.28024.1;
scaffold_558	transdecoder	gene	1013369	1014247	.	-	.	gene_name 98314497|unknown-24842; gene_id MSTRG.28024; transcript_id NA; gene_biotype protein_coding; Info ORF type:internal (+),score=18.71; ref_name -; class_code u; inherit_ref FALSE;
scaffold_558	transdecoder	transcript	1013369	1014247	.	-	.	gene_name 98314497|unknown-24842; gene_id MSTRG.28024; transcript_id MSTRG.28024.1; gene_biotype protein_coding; Info ORF type:internal (+),score=18.71; ref_name -; class_code u; inherit_ref FALSE;
scaffold_558	transdecoder	CDS	1013371	1014246	.	-	0	gene_name 98314497|unknown-24842; gene_id MSTRG.28024; transcript_id MSTRG.28024.1;
scaffold_558	StringTie	exon	1015962	1016347	.	.	.	gene_name 98314498|unknown-24843; gene_id MSTRG.28025; transcript_id MSTRG.28025.1;
scaffold_558	StringTie	transcript	1015962	1016347	.	.	.	gene_name 98314498|unknown-24843; gene_id MSTRG.28025; transcript_id MSTRG.28025.1; gene_biotype non-coding; Info NA; ref_name -; class_code u; inherit_ref FALSE;
scaffold_558	transdecoder	five_prime_utr	1321475	1321514	.	+	.	gene_name 98314499|unknown-24844; gene_id MSTRG.28026; transcript_id MSTRG.28026.1;
scaffold_558	transdecoder	exon	1321475	1322079	.	+	.	gene_name 98314499|unknown-24844; gene_id MSTRG.28026; transcript_id MSTRG.28026.1;
scaffold_558	transdecoder	gene	1321475	1322079	.	+	.	gene_name 98314499|unknown-24844; gene_id MSTRG.28026; transcript_id NA; gene_biotype protein_coding; Info ORF type:complete (-),score=16.38; ref_name 98117102|unknown-6115; class_code i; inherit_ref FALSE;
scaffold_558	transdecoder	transcript	1321475	1322079	.	+	.	gene_name 98314499|unknown-24844; gene_id MSTRG.28026; transcript_id MSTRG.28026.1; gene_biotype protein_coding; Info ORF type:complete (-),score=16.38; ref_name 98117102|unknown-6115; class_code i; inherit_ref FALSE;
scaffold_558	transdecoder	CDS	1321515	1321883	.	+	0	gene_name 98314499|unknown-24844; gene_id MSTRG.28026; transcript_id MSTRG.28026.1;
scaffold_558	transdecoder	three_prime_utr	1321884	1322079	.	+	.	gene_name 98314499|unknown-24844; gene_id MSTRG.28026; transcript_id MSTRG.28026.1;
scaffold_558	StringTie	exon	1326784	1327028	.	-	.	gene_name 98314500|unknown-24845; gene_id MSTRG.28027; transcript_id MSTRG.28027.1;
scaffold_558	StringTie	transcript	1326784	1365869	.	-	.	gene_name 98314500|unknown-24845; gene_id MSTRG.28027; transcript_id MSTRG.28027.1; gene_biotype non-coding; Info NA; ref_name 98117102|unknown-6115; class_code i; inherit_ref FALSE;
scaffold_558	StringTie	exon	1336071	1336272	.	+	.	gene_name 98314501|unknown-24846; gene_id MSTRG.28028; transcript_id MSTRG.28028.1;
scaffold_558	StringTie	exon	1336071	1336272	.	+	.	gene_name 98314501|unknown-24846; gene_id MSTRG.28028; transcript_id MSTRG.28028.2;
scaffold_558	StringTie	exon	1336071	1336272	.	+	.	gene_name 98314501|unknown-24846; gene_id MSTRG.28028; transcript_id MSTRG.28028.3;
scaffold_558	StringTie	transcript	1336071	1342423	.	+	.	gene_name 98314501|unknown-24846; gene_id MSTRG.28028; transcript_id MSTRG.28028.1; gene_biotype non-coding; Info NA; ref_name 98117102|unknown-6115; class_code i; inherit_ref FALSE;
scaffold_558	StringTie	transcript	1336071	1342423	.	+	.	gene_name 98314501|unknown-24846; gene_id MSTRG.28028; transcript_id MSTRG.28028.2; gene_biotype non-coding; Info NA; ref_name 98117102|unknown-6115; class_code i; inherit_ref FALSE;
scaffold_558	StringTie	transcript	1336071	1342423	.	+	.	gene_name 98314501|unknown-24846; gene_id MSTRG.28028; transcript_id MSTRG.28028.3; gene_biotype non-coding; Info NA; ref_name 98117102|unknown-6115; class_code i; inherit_ref FALSE;
scaffold_558	StringTie	exon	1339815	1339863	.	+	.	gene_name 98314501|unknown-24846; gene_id MSTRG.28028; transcript_id MSTRG.28028.2;
scaffold_558	StringTie	exon	1339815	1339934	.	+	.	gene_name 98314501|unknown-24846; gene_id MSTRG.28028; transcript_id MSTRG.28028.3;
scaffold_558	StringTie	exon	1342151	1342423	.	+	.	gene_name 98314501|unknown-24846; gene_id MSTRG.28028; transcript_id MSTRG.28028.1;
scaffold_558	StringTie	exon	1342151	1342423	.	+	.	gene_name 98314501|unknown-24846; gene_id MSTRG.28028; transcript_id MSTRG.28028.2;
scaffold_558	StringTie	exon	1342151	1342423	.	+	.	gene_name 98314501|unknown-24846; gene_id MSTRG.28028; transcript_id MSTRG.28028.3;
scaffold_558	StringTie	exon	1354294	1354659	.	-	.	gene_name 98314500|unknown-24845; gene_id MSTRG.28027; transcript_id MSTRG.28027.2;
scaffold_558	StringTie	transcript	1354294	1365869	.	-	.	gene_name 98314500|unknown-24845; gene_id MSTRG.28027; transcript_id MSTRG.28027.2; gene_biotype non-coding; Info NA; ref_name 98117102|unknown-6115; class_code i; inherit_ref FALSE;
scaffold_558	StringTie	exon	1354343	1354659	.	-	.	gene_name 98314500|unknown-24845; gene_id MSTRG.28027; transcript_id MSTRG.28027.3;
scaffold_558	StringTie	transcript	1354343	1364505	.	-	.	gene_name 98314500|unknown-24845; gene_id MSTRG.28027; transcript_id MSTRG.28027.3; gene_biotype non-coding; Info NA; ref_name 98117102|unknown-6115; class_code i; inherit_ref FALSE;
scaffold_558	StringTie	exon	1354409	1354659	.	-	.	gene_name 98314500|unknown-24845; gene_id MSTRG.28027; transcript_id MSTRG.28027.4;
scaffold_558	StringTie	transcript	1354409	1365869	.	-	.	gene_name 98314500|unknown-24845; gene_id MSTRG.28027; transcript_id MSTRG.28027.4; gene_biotype non-coding; Info NA; ref_name 98117102|unknown-6115; class_code i; inherit_ref FALSE;
scaffold_558	StringTie	exon	1354451	1354659	.	-	.	gene_name 98314500|unknown-24845; gene_id MSTRG.28027; transcript_id MSTRG.28027.5;
scaffold_558	StringTie	transcript	1354451	1365869	.	-	.	gene_name 98314500|unknown-24845; gene_id MSTRG.28027; transcript_id MSTRG.28027.5; gene_biotype non-coding; Info NA; ref_name 98117102|unknown-6115; class_code i; inherit_ref FALSE;
scaffold_558	StringTie	exon	1354463	1354659	.	-	.	gene_name 98314500|unknown-24845; gene_id MSTRG.28027; transcript_id MSTRG.28027.1;
scaffold_558	StringTie	exon	1356068	1356187	.	-	.	gene_name 98314500|unknown-24845; gene_id MSTRG.28027; transcript_id MSTRG.28027.4;
scaffold_558	StringTie	exon	1356139	1356187	.	-	.	gene_name 98314500|unknown-24845; gene_id MSTRG.28027; transcript_id MSTRG.28027.2;
scaffold_558	StringTie	exon	1364256	1364505	.	-	.	gene_name 98314500|unknown-24845; gene_id MSTRG.28027; transcript_id MSTRG.28027.3;
scaffold_558	StringTie	exon	1365637	1365723	.	-	.	gene_name 98314500|unknown-24845; gene_id MSTRG.28027; transcript_id MSTRG.28027.5;
scaffold_558	StringTie	exon	1365637	1365869	.	-	.	gene_name 98314500|unknown-24845; gene_id MSTRG.28027; transcript_id MSTRG.28027.1;
scaffold_558	StringTie	exon	1365637	1365869	.	-	.	gene_name 98314500|unknown-24845; gene_id MSTRG.28027; transcript_id MSTRG.28027.2;
scaffold_558	StringTie	exon	1365637	1365869	.	-	.	gene_name 98314500|unknown-24845; gene_id MSTRG.28027; transcript_id MSTRG.28027.4;
scaffold_558	StringTie	exon	1365782	1365869	.	-	.	gene_name 98314500|unknown-24845; gene_id MSTRG.28027; transcript_id MSTRG.28027.5;
scaffold_558	StringTie	exon	1378830	1380057	.	.	.	gene_name 98314502|unknown-24847; gene_id MSTRG.28029; transcript_id MSTRG.28029.1;
scaffold_558	StringTie	transcript	1378830	1380057	.	.	.	gene_name 98314502|unknown-24847; gene_id MSTRG.28029; transcript_id MSTRG.28029.1; gene_biotype non-coding; Info NA; ref_name 98117102|unknown-6115; class_code i; inherit_ref FALSE;
scaffold_558	StringTie	exon	1380547	1381538	.	+	.	gene_name 98314503|unknown-24848; gene_id MSTRG.28030; transcript_id MSTRG.28030.1;
scaffold_558	StringTie	transcript	1380547	1381538	.	+	.	gene_name 98314503|unknown-24848; gene_id MSTRG.28030; transcript_id MSTRG.28030.1; gene_biotype non-coding; Info NA; ref_name 98117102|unknown-6115; class_code i; inherit_ref FALSE;
scaffold_558	transdecoder	exon	1381775	1383534	.	+	.	gene_name 98314504|unknown-24849; gene_id MSTRG.28031; transcript_id MSTRG.28031.1;
scaffold_558	transdecoder	gene	1381775	1383906	.	+	.	gene_name 98314504|unknown-24849; gene_id MSTRG.28031; transcript_id NA; gene_biotype protein_coding; Info ORF type:5prime_partial (+),score=22.09; ref_name 98117102|unknown-6115; class_code i; inherit_ref FALSE;
scaffold_558	transdecoder	transcript	1381775	1383906	.	+	.	gene_name 98314504|unknown-24849; gene_id MSTRG.28031; transcript_id MSTRG.28031.1; gene_biotype protein_coding; Info ORF type:5prime_partial (+),score=22.09; ref_name 98117102|unknown-6115; class_code i; inherit_ref FALSE;
scaffold_558	transdecoder	CDS	1381777	1382274	.	+	0	gene_name 98314504|unknown-24849; gene_id MSTRG.28031; transcript_id MSTRG.28031.1;
scaffold_558	transdecoder	three_prime_utr	1382275	1383534	.	+	.	gene_name 98314504|unknown-24849; gene_id MSTRG.28031; transcript_id MSTRG.28031.1;
scaffold_558	transdecoder	exon	1383582	1383780	.	+	.	gene_name 98314504|unknown-24849; gene_id MSTRG.28031; transcript_id MSTRG.28031.1;
scaffold_558	transdecoder	three_prime_utr	1383582	1383780	.	+	.	gene_name 98314504|unknown-24849; gene_id MSTRG.28031; transcript_id MSTRG.28031.1;
scaffold_558	transdecoder	exon	1383825	1383906	.	+	.	gene_name 98314504|unknown-24849; gene_id MSTRG.28031; transcript_id MSTRG.28031.1;
scaffold_558	transdecoder	three_prime_utr	1383825	1383906	.	+	.	gene_name 98314504|unknown-24849; gene_id MSTRG.28031; transcript_id MSTRG.28031.1;
scaffold_558	transdecoder	five_prime_utr	1395992	1396125	.	+	.	gene_name 98314505|fbw1a-2; gene_id MSTRG.28032; transcript_id MSTRG.28032.1;
scaffold_558	transdecoder	exon	1395992	1396170	.	+	.	gene_name 98314505|fbw1a-2; gene_id MSTRG.28032; transcript_id MSTRG.28032.1;
scaffold_558	transdecoder	gene	1395992	1418843	.	+	.	gene_name 98314505|fbw1a-2; gene_id MSTRG.28032; transcript_id NA; gene_biotype protein_coding; Info ORF type:complete (+),score=83.12,sp|Q9Y297|FBW1A_HUMAN|76.253|0.0; ref_name 98121342|unknown-3139; class_code x; inherit_ref FALSE;
scaffold_558	transdecoder	transcript	1395992	1418843	.	+	.	gene_name 98314505|fbw1a-2; gene_id MSTRG.28032; transcript_id MSTRG.28032.1; gene_biotype protein_coding; Info ORF type:complete (+),score=83.12,sp|Q9Y297|FBW1A_HUMAN|76.253|0.0; ref_name 98121342|unknown-3139; class_code x; inherit_ref FALSE;
scaffold_558	transdecoder	CDS	1396126	1396170	.	+	0	gene_name 98314505|fbw1a-2; gene_id MSTRG.28032; transcript_id MSTRG.28032.1;
scaffold_558	transdecoder	CDS	1396234	1396462	.	+	0	gene_name 98314505|fbw1a-2; gene_id MSTRG.28032; transcript_id MSTRG.28032.1;
scaffold_558	transdecoder	exon	1396234	1396462	.	+	.	gene_name 98314505|fbw1a-2; gene_id MSTRG.28032; transcript_id MSTRG.28032.1;
scaffold_558	transdecoder	exon	1396328	1396462	.	+	.	gene_name 98314505|fbw1a-2; gene_id MSTRG.28032; transcript_id MSTRG.28032.2;
scaffold_558	transdecoder	five_prime_utr	1396328	1396462	.	+	.	gene_name 98314505|fbw1a-2; gene_id MSTRG.28032; transcript_id MSTRG.28032.2;
scaffold_558	transdecoder	transcript	1396328	1418843	.	+	.	gene_name 98314505|fbw1a-2; gene_id MSTRG.28032; transcript_id MSTRG.28032.2; gene_biotype protein_coding; Info ORF type:complete (+),score=83.12,sp|Q9Y297|FBW1A_HUMAN|76.253|0.0; ref_name 98121342|unknown-3139; class_code x; inherit_ref FALSE;
scaffold_558	transdecoder	five_prime_utr	1396506	1396543	.	+	.	gene_name 98314505|fbw1a-2; gene_id MSTRG.28032; transcript_id MSTRG.28032.2;
scaffold_558	transdecoder	CDS	1396506	1396692	.	+	2	gene_name 98314505|fbw1a-2; gene_id MSTRG.28032; transcript_id MSTRG.28032.1;
scaffold_558	transdecoder	exon	1396506	1396692	.	+	.	gene_name 98314505|fbw1a-2; gene_id MSTRG.28032; transcript_id MSTRG.28032.1;
scaffold_558	transdecoder	exon	1396506	1396692	.	+	.	gene_name 98314505|fbw1a-2; gene_id MSTRG.28032; transcript_id MSTRG.28032.2;
scaffold_558	transdecoder	CDS	1396544	1396692	.	+	0	gene_name 98314505|fbw1a-2; gene_id MSTRG.28032; transcript_id MSTRG.28032.2;
scaffold_558	transdecoder	CDS	1396737	1396824	.	+	1	gene_name 98314505|fbw1a-2; gene_id MSTRG.28032; transcript_id MSTRG.28032.1;
scaffold_558	transdecoder	CDS	1396737	1396824	.	+	1	gene_name 98314505|fbw1a-2; gene_id MSTRG.28032; transcript_id MSTRG.28032.2;
scaffold_558	transdecoder	exon	1396737	1396824	.	+	.	gene_name 98314505|fbw1a-2; gene_id MSTRG.28032; transcript_id MSTRG.28032.1;
scaffold_558	transdecoder	exon	1396737	1396824	.	+	.	gene_name 98314505|fbw1a-2; gene_id MSTRG.28032; transcript_id MSTRG.28032.2;
scaffold_558	transdecoder	CDS	1396865	1397045	.	+	0	gene_name 98314505|fbw1a-2; gene_id MSTRG.28032; transcript_id MSTRG.28032.1;
scaffold_558	transdecoder	CDS	1396865	1397045	.	+	0	gene_name 98314505|fbw1a-2; gene_id MSTRG.28032; transcript_id MSTRG.28032.2;
scaffold_558	transdecoder	exon	1396865	1397045	.	+	.	gene_name 98314505|fbw1a-2; gene_id MSTRG.28032; transcript_id MSTRG.28032.1;
scaffold_558	transdecoder	exon	1396865	1397045	.	+	.	gene_name 98314505|fbw1a-2; gene_id MSTRG.28032; transcript_id MSTRG.28032.2;
scaffold_558	transdecoder	CDS	1401550	1401731	.	+	2	gene_name 98314505|fbw1a-2; gene_id MSTRG.28032; transcript_id MSTRG.28032.1;
scaffold_558	transdecoder	CDS	1401550	1401731	.	+	2	gene_name 98314505|fbw1a-2; gene_id MSTRG.28032; transcript_id MSTRG.28032.2;
scaffold_558	transdecoder	exon	1401550	1401731	.	+	.	gene_name 98314505|fbw1a-2; gene_id MSTRG.28032; transcript_id MSTRG.28032.1;
scaffold_558	transdecoder	exon	1401550	1401731	.	+	.	gene_name 98314505|fbw1a-2; gene_id MSTRG.28032; transcript_id MSTRG.28032.2;
scaffold_558	transdecoder	CDS	1406947	1407090	.	+	0	gene_name 98314505|fbw1a-2; gene_id MSTRG.28032; transcript_id MSTRG.28032.1;
scaffold_558	transdecoder	CDS	1406947	1407090	.	+	0	gene_name 98314505|fbw1a-2; gene_id MSTRG.28032; transcript_id MSTRG.28032.2;
scaffold_558	transdecoder	exon	1406947	1407090	.	+	.	gene_name 98314505|fbw1a-2; gene_id MSTRG.28032; transcript_id MSTRG.28032.1;
scaffold_558	transdecoder	exon	1406947	1407090	.	+	.	gene_name 98314505|fbw1a-2; gene_id MSTRG.28032; transcript_id MSTRG.28032.2;
scaffold_558	transdecoder	CDS	1409268	1409497	.	+	0	gene_name 98314505|fbw1a-2; gene_id MSTRG.28032; transcript_id MSTRG.28032.1;
scaffold_558	transdecoder	CDS	1409268	1409497	.	+	0	gene_name 98314505|fbw1a-2; gene_id MSTRG.28032; transcript_id MSTRG.28032.2;
scaffold_558	transdecoder	exon	1409268	1409497	.	+	.	gene_name 98314505|fbw1a-2; gene_id MSTRG.28032; transcript_id MSTRG.28032.1;
scaffold_558	transdecoder	exon	1409268	1409497	.	+	.	gene_name 98314505|fbw1a-2; gene_id MSTRG.28032; transcript_id MSTRG.28032.2;
scaffold_558	SAM2GTF	exon	1411284	1411769	.	+	.	gene_name 98148855|unknown-5026; gene_id 98148855|unknown-5026; transcript_id 98148855|unknown-5026.1;
scaffold_558	SAM2GTF	transcript	1411284	1411769	.	+	.	gene_name 98148855|unknown-5026; gene_id 98148855|unknown-5026; transcript_id 98148855|unknown-5026.1; gene_biotype non-coding; Info NA; ref_name 98148855|unknown-5026; class_code =; inherit_ref TRUE;
scaffold_558	transdecoder	exon	1414964	1415348	.	+	.	gene_name 98152128|unknown-5294; gene_id 98152128|unknown-5294; transcript_id 98152128|unknown-5294.1;
scaffold_558	transdecoder	gene	1414964	1415348	.	+	.	gene_name 98152128|unknown-5294; gene_id 98152128|unknown-5294; transcript_id NA; gene_biotype protein_coding; Info ORF type:internal (+),score=6.14; ref_name 98152128|unknown-5294; class_code =; inherit_ref TRUE;
scaffold_558	transdecoder	transcript	1414964	1415348	.	+	.	gene_name 98152128|unknown-5294; gene_id 98152128|unknown-5294; transcript_id 98152128|unknown-5294.1; gene_biotype protein_coding; Info ORF type:internal (+),score=6.14; ref_name 98152128|unknown-5294; class_code =; inherit_ref TRUE;
scaffold_558	transdecoder	CDS	1414966	1415346	.	+	0	gene_name 98152128|unknown-5294; gene_id 98152128|unknown-5294; transcript_id 98152128|unknown-5294.1;
scaffold_558	transdecoder	CDS	1415801	1415852	.	+	1	gene_name 98314505|fbw1a-2; gene_id MSTRG.28032; transcript_id MSTRG.28032.2;
scaffold_558	transdecoder	exon	1415801	1415852	.	+	.	gene_name 98314505|fbw1a-2; gene_id MSTRG.28032; transcript_id MSTRG.28032.2;
scaffold_558	transdecoder	CDS	1415801	1415879	.	+	1	gene_name 98314505|fbw1a-2; gene_id MSTRG.28032; transcript_id MSTRG.28032.1;
scaffold_558	transdecoder	exon	1415801	1415879	.	+	.	gene_name 98314505|fbw1a-2; gene_id MSTRG.28032; transcript_id MSTRG.28032.1;
scaffold_558	transdecoder	CDS	1418481	1418657	.	+	0	gene_name 98314505|fbw1a-2; gene_id MSTRG.28032; transcript_id MSTRG.28032.1;
scaffold_558	transdecoder	exon	1418481	1418843	.	+	.	gene_name 98314505|fbw1a-2; gene_id MSTRG.28032; transcript_id MSTRG.28032.1;
scaffold_558	transdecoder	CDS	1418482	1418754	.	+	0	gene_name 98314505|fbw1a-2; gene_id MSTRG.28032; transcript_id MSTRG.28032.2;
scaffold_558	transdecoder	exon	1418482	1418843	.	+	.	gene_name 98314505|fbw1a-2; gene_id MSTRG.28032; transcript_id MSTRG.28032.2;
scaffold_558	transdecoder	three_prime_utr	1418658	1418843	.	+	.	gene_name 98314505|fbw1a-2; gene_id MSTRG.28032; transcript_id MSTRG.28032.1;
scaffold_558	transdecoder	three_prime_utr	1418755	1418843	.	+	.	gene_name 98314505|fbw1a-2; gene_id MSTRG.28032; transcript_id MSTRG.28032.2;
scaffold_558	transdecoder	three_prime_utr	1502315	1502446	.	-	.	gene_name 98011535|unknown-291; gene_id MSTRG.28033; transcript_id MSTRG.28033.1;
scaffold_558	transdecoder	exon	1502315	1502623	.	-	.	gene_name 98011535|unknown-291; gene_id MSTRG.28033; transcript_id MSTRG.28033.1;
scaffold_558	transdecoder	gene	1502315	1533516	.	-	.	gene_name 98011535|unknown-291; gene_id MSTRG.28033; transcript_id NA; gene_biotype protein_coding; Info ORF type:complete (+),score=26.86; ref_name 98011535|unknown-291; class_code m; inherit_ref TRUE;
scaffold_558	transdecoder	transcript	1502315	1533516	.	-	.	gene_name 98011535|unknown-291; gene_id MSTRG.28033; transcript_id MSTRG.28033.1; gene_biotype protein_coding; Info ORF type:complete (+),score=26.86; ref_name 98011535|unknown-291; class_code m; inherit_ref TRUE;
scaffold_558	transdecoder	CDS	1502447	1502623	.	-	0	gene_name 98011535|unknown-291; gene_id MSTRG.28033; transcript_id MSTRG.28033.1;
scaffold_558	transdecoder	CDS	1528363	1528611	.	-	0	gene_name 98011535|unknown-291; gene_id MSTRG.28033; transcript_id MSTRG.28033.1;
scaffold_558	transdecoder	exon	1528363	1528641	.	-	.	gene_name 98011535|unknown-291; gene_id MSTRG.28033; transcript_id MSTRG.28033.1;
scaffold_558	transdecoder	five_prime_utr	1528612	1528641	.	-	.	gene_name 98011535|unknown-291; gene_id MSTRG.28033; transcript_id MSTRG.28033.1;
scaffold_558	transdecoder	exon	1533435	1533516	.	-	.	gene_name 98011535|unknown-291; gene_id MSTRG.28033; transcript_id MSTRG.28033.1;
scaffold_558	transdecoder	five_prime_utr	1533435	1533516	.	-	.	gene_name 98011535|unknown-291; gene_id MSTRG.28033; transcript_id MSTRG.28033.1;
scaffold_558	transdecoder	exon	1550757	1550835	.	+	.	gene_name 98201395|gilt-5; gene_id MSTRG.28034; transcript_id MSTRG.28034.1;
scaffold_558	transdecoder	five_prime_utr	1550757	1550835	.	+	.	gene_name 98201395|gilt-5; gene_id MSTRG.28034; transcript_id MSTRG.28034.1;
scaffold_558	transdecoder	gene	1550757	1561274	.	+	.	gene_name 98201395|gilt-5; gene_id MSTRG.28034; transcript_id NA; gene_biotype protein_coding; Info ORF type:complete (+),score=24.33,sp|P13284|GILT_HUMAN|30.392|4.65e-08; ref_name 98201395|gilt-5; class_code =; inherit_ref TRUE;
scaffold_558	transdecoder	transcript	1550757	1561274	.	+	.	gene_name 98201395|gilt-5; gene_id MSTRG.28034; transcript_id MSTRG.28034.1; gene_biotype protein_coding; Info ORF type:complete (+),score=24.33,sp|P13284|GILT_HUMAN|30.392|4.65e-08; ref_name 98201395|gilt-5; class_code =; inherit_ref TRUE;
scaffold_558	transdecoder	five_prime_utr	1554892	1554949	.	+	.	gene_name 98201395|gilt-5; gene_id MSTRG.28034; transcript_id MSTRG.28034.1;
scaffold_558	transdecoder	exon	1554892	1554952	.	+	.	gene_name 98201395|gilt-5; gene_id MSTRG.28034; transcript_id MSTRG.28034.1;
scaffold_558	transdecoder	CDS	1554950	1554952	.	+	0	gene_name 98201395|gilt-5; gene_id MSTRG.28034; transcript_id MSTRG.28034.1;
scaffold_558	transdecoder	CDS	1556425	1556559	.	+	0	gene_name 98201395|gilt-5; gene_id MSTRG.28034; transcript_id MSTRG.28034.1;
scaffold_558	transdecoder	exon	1556425	1556559	.	+	.	gene_name 98201395|gilt-5; gene_id MSTRG.28034; transcript_id MSTRG.28034.1;
scaffold_558	transdecoder	CDS	1557078	1557161	.	+	0	gene_name 98201395|gilt-5; gene_id MSTRG.28034; transcript_id MSTRG.28034.1;
scaffold_558	transdecoder	exon	1557078	1557161	.	+	.	gene_name 98201395|gilt-5; gene_id MSTRG.28034; transcript_id MSTRG.28034.1;
scaffold_558	transdecoder	CDS	1559157	1559405	.	+	0	gene_name 98201395|gilt-5; gene_id MSTRG.28034; transcript_id MSTRG.28034.1;
scaffold_558	transdecoder	exon	1559157	1559405	.	+	.	gene_name 98201395|gilt-5; gene_id MSTRG.28034; transcript_id MSTRG.28034.1;
scaffold_558	transdecoder	CDS	1559777	1559857	.	+	0	gene_name 98201395|gilt-5; gene_id MSTRG.28034; transcript_id MSTRG.28034.1;
scaffold_558	transdecoder	exon	1559777	1559857	.	+	.	gene_name 98201395|gilt-5; gene_id MSTRG.28034; transcript_id MSTRG.28034.1;
scaffold_558	transdecoder	CDS	1561206	1561244	.	+	0	gene_name 98201395|gilt-5; gene_id MSTRG.28034; transcript_id MSTRG.28034.1;
scaffold_558	transdecoder	exon	1561206	1561274	.	+	.	gene_name 98201395|gilt-5; gene_id MSTRG.28034; transcript_id MSTRG.28034.1;
scaffold_558	transdecoder	three_prime_utr	1561245	1561274	.	+	.	gene_name 98201395|gilt-5; gene_id MSTRG.28034; transcript_id MSTRG.28034.1;
scaffold_558	transdecoder	five_prime_utr	1633454	1633491	.	+	.	gene_name 98206432|unknown-11050; gene_id MSTRG.28035; transcript_id MSTRG.28035.1;
scaffold_558	transdecoder	five_prime_utr	1633454	1633491	.	+	.	gene_name 98206432|unknown-11050; gene_id MSTRG.28035; transcript_id MSTRG.28035.2;
scaffold_558	transdecoder	exon	1633454	1633542	.	+	.	gene_name 98206432|unknown-11050; gene_id MSTRG.28035; transcript_id MSTRG.28035.1;
scaffold_558	transdecoder	exon	1633454	1633542	.	+	.	gene_name 98206432|unknown-11050; gene_id MSTRG.28035; transcript_id MSTRG.28035.2;
scaffold_558	transdecoder	gene	1633454	1642802	.	+	.	gene_name 98206432|unknown-11050; gene_id MSTRG.28035; transcript_id NA; gene_biotype protein_coding; Info ORF type:complete (+),score=45.30; ref_name 98206432|unknown-11050; class_code k,j; inherit_ref TRUE;
scaffold_558	transdecoder	transcript	1633454	1642802	.	+	.	gene_name 98206432|unknown-11050; gene_id MSTRG.28035; transcript_id MSTRG.28035.1; gene_biotype protein_coding; Info ORF type:complete (+),score=45.30; ref_name 98206432|unknown-11050; class_code k,j; inherit_ref TRUE;
scaffold_558	transdecoder	transcript	1633454	1642802	.	+	.	gene_name 98206432|unknown-11050; gene_id MSTRG.28035; transcript_id MSTRG.28035.2; gene_biotype protein_coding; Info ORF type:complete (+),score=45.30; ref_name 98206432|unknown-11050; class_code k,j; inherit_ref TRUE;
scaffold_558	transdecoder	CDS	1633492	1633542	.	+	0	gene_name 98206432|unknown-11050; gene_id MSTRG.28035; transcript_id MSTRG.28035.1;
scaffold_558	transdecoder	CDS	1633492	1633542	.	+	0	gene_name 98206432|unknown-11050; gene_id MSTRG.28035; transcript_id MSTRG.28035.2;
scaffold_558	transdecoder	CDS	1633685	1633849	.	+	0	gene_name 98206432|unknown-11050; gene_id MSTRG.28035; transcript_id MSTRG.28035.1;
scaffold_558	transdecoder	CDS	1633685	1633849	.	+	0	gene_name 98206432|unknown-11050; gene_id MSTRG.28035; transcript_id MSTRG.28035.2;
scaffold_558	transdecoder	exon	1633685	1633849	.	+	.	gene_name 98206432|unknown-11050; gene_id MSTRG.28035; transcript_id MSTRG.28035.1;
scaffold_558	transdecoder	exon	1633685	1633849	.	+	.	gene_name 98206432|unknown-11050; gene_id MSTRG.28035; transcript_id MSTRG.28035.2;
scaffold_558	transdecoder	five_prime_utr	1638254	1638509	.	+	.	gene_name 98206432|unknown-11050; gene_id MSTRG.28035; transcript_id MSTRG.28035.3;
scaffold_558	transdecoder	exon	1638254	1638714	.	+	.	gene_name 98206432|unknown-11050; gene_id MSTRG.28035; transcript_id MSTRG.28035.3;
scaffold_558	transdecoder	transcript	1638254	1642802	.	+	.	gene_name 98206432|unknown-11050; gene_id MSTRG.28035; transcript_id MSTRG.28035.3; gene_biotype protein_coding; Info ORF type:complete (+),score=45.30; ref_name 98206432|unknown-11050; class_code k,j; inherit_ref TRUE;
scaffold_558	transdecoder	CDS	1638459	1638714	.	+	0	gene_name 98206432|unknown-11050; gene_id MSTRG.28035; transcript_id MSTRG.28035.1;
scaffold_558	transdecoder	exon	1638459	1638714	.	+	.	gene_name 98206432|unknown-11050; gene_id MSTRG.28035; transcript_id MSTRG.28035.1;
scaffold_558	transdecoder	CDS	1638510	1638714	.	+	0	gene_name 98206432|unknown-11050; gene_id MSTRG.28035; transcript_id MSTRG.28035.3;
scaffold_558	transdecoder	CDS	1640264	1640406	.	+	2	gene_name 98206432|unknown-11050; gene_id MSTRG.28035; transcript_id MSTRG.28035.1;
scaffold_558	transdecoder	CDS	1640264	1640406	.	+	2	gene_name 98206432|unknown-11050; gene_id MSTRG.28035; transcript_id MSTRG.28035.3;
scaffold_558	transdecoder	exon	1640264	1640406	.	+	.	gene_name 98206432|unknown-11050; gene_id MSTRG.28035; transcript_id MSTRG.28035.1;
scaffold_558	transdecoder	exon	1640264	1640406	.	+	.	gene_name 98206432|unknown-11050; gene_id MSTRG.28035; transcript_id MSTRG.28035.3;
scaffold_558	transdecoder	CDS	1640870	1641169	.	+	0	gene_name 98206432|unknown-11050; gene_id MSTRG.28035; transcript_id MSTRG.28035.1;
scaffold_558	transdecoder	exon	1640870	1641866	.	+	.	gene_name 98206432|unknown-11050; gene_id MSTRG.28035; transcript_id MSTRG.28035.1;
scaffold_558	transdecoder	CDS	1641849	1641866	.	+	0	gene_name 98206432|unknown-11050; gene_id MSTRG.28035; transcript_id MSTRG.28035.1;
scaffold_558	transdecoder	CDS	1642291	1642692	.	+	0	gene_name 98206432|unknown-11050; gene_id MSTRG.28035; transcript_id MSTRG.28035.1;
scaffold_558	transdecoder	CDS	1642291	1642692	.	+	0	gene_name 98206432|unknown-11050; gene_id MSTRG.28035; transcript_id MSTRG.28035.2;
scaffold_558	transdecoder	CDS	1642291	1642692	.	+	0	gene_name 98206432|unknown-11050; gene_id MSTRG.28035; transcript_id MSTRG.28035.3;
scaffold_558	transdecoder	exon	1642291	1642802	.	+	.	gene_name 98206432|unknown-11050; gene_id MSTRG.28035; transcript_id MSTRG.28035.1;
scaffold_558	transdecoder	exon	1642291	1642802	.	+	.	gene_name 98206432|unknown-11050; gene_id MSTRG.28035; transcript_id MSTRG.28035.2;
scaffold_558	transdecoder	exon	1642291	1642802	.	+	.	gene_name 98206432|unknown-11050; gene_id MSTRG.28035; transcript_id MSTRG.28035.3;
scaffold_558	transdecoder	three_prime_utr	1642693	1642802	.	+	.	gene_name 98206432|unknown-11050; gene_id MSTRG.28035; transcript_id MSTRG.28035.1;
scaffold_558	transdecoder	three_prime_utr	1642693	1642802	.	+	.	gene_name 98206432|unknown-11050; gene_id MSTRG.28035; transcript_id MSTRG.28035.2;
scaffold_558	transdecoder	three_prime_utr	1642693	1642802	.	+	.	gene_name 98206432|unknown-11050; gene_id MSTRG.28035; transcript_id MSTRG.28035.3;
scaffold_558	transdecoder	exon	1707230	1707511	.	+	.	gene_name 98314506|akap9-2; gene_id MSTRG.28036; transcript_id MSTRG.28036.1;
scaffold_558	transdecoder	five_prime_utr	1707230	1707511	.	+	.	gene_name 98314506|akap9-2; gene_id MSTRG.28036; transcript_id MSTRG.28036.1;
scaffold_558	transdecoder	gene	1707230	1756037	.	+	.	gene_name 98314506|akap9-2; gene_id MSTRG.28036; transcript_id NA; gene_biotype protein_coding; Info ORF type:complete (+),score=396.06,sp|Q99996|AKAP9_HUMAN|33.684|2.04e-13; ref_name -; class_code u; inherit_ref FALSE;
scaffold_558	transdecoder	transcript	1707230	1756037	.	+	.	gene_name 98314506|akap9-2; gene_id MSTRG.28036; transcript_id MSTRG.28036.1; gene_biotype protein_coding; Info ORF type:complete (+),score=396.06,sp|Q99996|AKAP9_HUMAN|33.684|2.04e-13; ref_name -; class_code u; inherit_ref FALSE;
scaffold_558	transdecoder	exon	1707651	1708857	.	+	.	gene_name 98314506|akap9-2; gene_id MSTRG.28036; transcript_id MSTRG.28036.2;
scaffold_558	transdecoder	five_prime_utr	1707651	1708857	.	+	.	gene_name 98314506|akap9-2; gene_id MSTRG.28036; transcript_id MSTRG.28036.2;
scaffold_558	transdecoder	transcript	1707651	1756037	.	+	.	gene_name 98314506|akap9-2; gene_id MSTRG.28036; transcript_id MSTRG.28036.2; gene_biotype protein_coding; Info ORF type:complete (+),score=396.06,sp|Q99996|AKAP9_HUMAN|33.684|2.04e-13; ref_name -; class_code u; inherit_ref FALSE;
scaffold_558	transdecoder	five_prime_utr	1707655	1707658	.	+	.	gene_name 98314506|akap9-2; gene_id MSTRG.28036; transcript_id MSTRG.28036.1;
scaffold_558	transdecoder	exon	1707655	1708857	.	+	.	gene_name 98314506|akap9-2; gene_id MSTRG.28036; transcript_id MSTRG.28036.1;
scaffold_558	transdecoder	CDS	1707659	1708857	.	+	0	gene_name 98314506|akap9-2; gene_id MSTRG.28036; transcript_id MSTRG.28036.1;
scaffold_558	transdecoder	CDS	1710507	1710678	.	+	1	gene_name 98314506|akap9-2; gene_id MSTRG.28036; transcript_id MSTRG.28036.1;
scaffold_558	transdecoder	exon	1710507	1710678	.	+	.	gene_name 98314506|akap9-2; gene_id MSTRG.28036; transcript_id MSTRG.28036.1;
scaffold_558	transdecoder	exon	1710507	1710678	.	+	.	gene_name 98314506|akap9-2; gene_id MSTRG.28036; transcript_id MSTRG.28036.2;
scaffold_558	transdecoder	five_prime_utr	1710507	1710678	.	+	.	gene_name 98314506|akap9-2; gene_id MSTRG.28036; transcript_id MSTRG.28036.2;
scaffold_558	transdecoder	CDS	1717572	1717873	.	+	0	gene_name 98314506|akap9-2; gene_id MSTRG.28036; transcript_id MSTRG.28036.1;
scaffold_558	transdecoder	exon	1717572	1717873	.	+	.	gene_name 98314506|akap9-2; gene_id MSTRG.28036; transcript_id MSTRG.28036.1;
scaffold_558	transdecoder	exon	1717572	1717873	.	+	.	gene_name 98314506|akap9-2; gene_id MSTRG.28036; transcript_id MSTRG.28036.2;
scaffold_558	transdecoder	five_prime_utr	1717572	1717873	.	+	.	gene_name 98314506|akap9-2; gene_id MSTRG.28036; transcript_id MSTRG.28036.2;
scaffold_558	transdecoder	CDS	1720397	1720638	.	+	1	gene_name 98314506|akap9-2; gene_id MSTRG.28036; transcript_id MSTRG.28036.1;
scaffold_558	transdecoder	exon	1720397	1720638	.	+	.	gene_name 98314506|akap9-2; gene_id MSTRG.28036; transcript_id MSTRG.28036.1;
scaffold_558	transdecoder	exon	1720397	1720638	.	+	.	gene_name 98314506|akap9-2; gene_id MSTRG.28036; transcript_id MSTRG.28036.2;
scaffold_558	transdecoder	five_prime_utr	1720397	1720638	.	+	.	gene_name 98314506|akap9-2; gene_id MSTRG.28036; transcript_id MSTRG.28036.2;
scaffold_558	transdecoder	CDS	1725367	1725480	.	+	2	gene_name 98314506|akap9-2; gene_id MSTRG.28036; transcript_id MSTRG.28036.1;
scaffold_558	transdecoder	exon	1725367	1725480	.	+	.	gene_name 98314506|akap9-2; gene_id MSTRG.28036; transcript_id MSTRG.28036.1;
scaffold_558	transdecoder	exon	1725367	1725480	.	+	.	gene_name 98314506|akap9-2; gene_id MSTRG.28036; transcript_id MSTRG.28036.2;
scaffold_558	transdecoder	five_prime_utr	1725367	1725480	.	+	.	gene_name 98314506|akap9-2; gene_id MSTRG.28036; transcript_id MSTRG.28036.2;
scaffold_558	transdecoder	CDS	1726344	1726405	.	+	2	gene_name 98314506|akap9-2; gene_id MSTRG.28036; transcript_id MSTRG.28036.1;
scaffold_558	transdecoder	exon	1726344	1726405	.	+	.	gene_name 98314506|akap9-2; gene_id MSTRG.28036; transcript_id MSTRG.28036.1;
scaffold_558	transdecoder	exon	1726344	1726405	.	+	.	gene_name 98314506|akap9-2; gene_id MSTRG.28036; transcript_id MSTRG.28036.2;
scaffold_558	transdecoder	five_prime_utr	1726344	1726405	.	+	.	gene_name 98314506|akap9-2; gene_id MSTRG.28036; transcript_id MSTRG.28036.2;
scaffold_558	transdecoder	CDS	1726448	1726484	.	+	0	gene_name 98314506|akap9-2; gene_id MSTRG.28036; transcript_id MSTRG.28036.1;
scaffold_558	transdecoder	exon	1726448	1726484	.	+	.	gene_name 98314506|akap9-2; gene_id MSTRG.28036; transcript_id MSTRG.28036.1;
scaffold_558	transdecoder	exon	1726448	1726484	.	+	.	gene_name 98314506|akap9-2; gene_id MSTRG.28036; transcript_id MSTRG.28036.2;
scaffold_558	transdecoder	five_prime_utr	1726448	1726484	.	+	.	gene_name 98314506|akap9-2; gene_id MSTRG.28036; transcript_id MSTRG.28036.2;
scaffold_558	transdecoder	CDS	1726635	1726737	.	+	2	gene_name 98314506|akap9-2; gene_id MSTRG.28036; transcript_id MSTRG.28036.1;
scaffold_558	transdecoder	exon	1726635	1726737	.	+	.	gene_name 98314506|akap9-2; gene_id MSTRG.28036; transcript_id MSTRG.28036.1;
scaffold_558	transdecoder	exon	1726635	1726737	.	+	.	gene_name 98314506|akap9-2; gene_id MSTRG.28036; transcript_id MSTRG.28036.2;
scaffold_558	transdecoder	five_prime_utr	1726635	1726737	.	+	.	gene_name 98314506|akap9-2; gene_id MSTRG.28036; transcript_id MSTRG.28036.2;
scaffold_558	transdecoder	CDS	1728273	1728531	.	+	1	gene_name 98314506|akap9-2; gene_id MSTRG.28036; transcript_id MSTRG.28036.1;
scaffold_558	transdecoder	exon	1728273	1728531	.	+	.	gene_name 98314506|akap9-2; gene_id MSTRG.28036; transcript_id MSTRG.28036.1;
scaffold_558	transdecoder	exon	1728273	1728531	.	+	.	gene_name 98314506|akap9-2; gene_id MSTRG.28036; transcript_id MSTRG.28036.2;
scaffold_558	transdecoder	five_prime_utr	1728273	1728531	.	+	.	gene_name 98314506|akap9-2; gene_id MSTRG.28036; transcript_id MSTRG.28036.2;
scaffold_558	transdecoder	five_prime_utr	1729473	1729474	.	+	.	gene_name 98314506|akap9-2; gene_id MSTRG.28036; transcript_id MSTRG.28036.3;
scaffold_558	transdecoder	exon	1729473	1729579	.	+	.	gene_name 98314506|akap9-2; gene_id MSTRG.28036; transcript_id MSTRG.28036.3;
scaffold_558	transdecoder	transcript	1729473	1756037	.	+	.	gene_name 98314506|akap9-2; gene_id MSTRG.28036; transcript_id MSTRG.28036.3; gene_biotype protein_coding; Info ORF type:complete (+),score=396.06,sp|Q99996|AKAP9_HUMAN|33.684|2.04e-13; ref_name -; class_code u; inherit_ref FALSE;
scaffold_558	transdecoder	CDS	1729475	1729579	.	+	0	gene_name 98314506|akap9-2; gene_id MSTRG.28036; transcript_id MSTRG.28036.3;
scaffold_558	transdecoder	CDS	1730214	1730828	.	+	0	gene_name 98314506|akap9-2; gene_id MSTRG.28036; transcript_id MSTRG.28036.1;
scaffold_558	transdecoder	CDS	1730214	1730828	.	+	0	gene_name 98314506|akap9-2; gene_id MSTRG.28036; transcript_id MSTRG.28036.3;
scaffold_558	transdecoder	exon	1730214	1730828	.	+	.	gene_name 98314506|akap9-2; gene_id MSTRG.28036; transcript_id MSTRG.28036.1;
scaffold_558	transdecoder	exon	1730214	1730828	.	+	.	gene_name 98314506|akap9-2; gene_id MSTRG.28036; transcript_id MSTRG.28036.2;
scaffold_558	transdecoder	exon	1730214	1730828	.	+	.	gene_name 98314506|akap9-2; gene_id MSTRG.28036; transcript_id MSTRG.28036.3;
scaffold_558	transdecoder	five_prime_utr	1730214	1730828	.	+	.	gene_name 98314506|akap9-2; gene_id MSTRG.28036; transcript_id MSTRG.28036.2;
scaffold_558	transdecoder	CDS	1731109	1731195	.	+	0	gene_name 98314506|akap9-2; gene_id MSTRG.28036; transcript_id MSTRG.28036.1;
scaffold_558	transdecoder	CDS	1731109	1731195	.	+	0	gene_name 98314506|akap9-2; gene_id MSTRG.28036; transcript_id MSTRG.28036.3;
scaffold_558	transdecoder	exon	1731109	1731195	.	+	.	gene_name 98314506|akap9-2; gene_id MSTRG.28036; transcript_id MSTRG.28036.1;
scaffold_558	transdecoder	exon	1731109	1731195	.	+	.	gene_name 98314506|akap9-2; gene_id MSTRG.28036; transcript_id MSTRG.28036.2;
scaffold_558	transdecoder	exon	1731109	1731195	.	+	.	gene_name 98314506|akap9-2; gene_id MSTRG.28036; transcript_id MSTRG.28036.3;
scaffold_558	transdecoder	five_prime_utr	1731109	1731195	.	+	.	gene_name 98314506|akap9-2; gene_id MSTRG.28036; transcript_id MSTRG.28036.2;
scaffold_558	transdecoder	CDS	1731237	1732556	.	+	0	gene_name 98314506|akap9-2; gene_id MSTRG.28036; transcript_id MSTRG.28036.1;
scaffold_558	transdecoder	CDS	1731237	1732556	.	+	0	gene_name 98314506|akap9-2; gene_id MSTRG.28036; transcript_id MSTRG.28036.3;
scaffold_558	transdecoder	exon	1731237	1732556	.	+	.	gene_name 98314506|akap9-2; gene_id MSTRG.28036; transcript_id MSTRG.28036.1;
scaffold_558	transdecoder	exon	1731237	1732556	.	+	.	gene_name 98314506|akap9-2; gene_id MSTRG.28036; transcript_id MSTRG.28036.2;
scaffold_558	transdecoder	exon	1731237	1732556	.	+	.	gene_name 98314506|akap9-2; gene_id MSTRG.28036; transcript_id MSTRG.28036.3;
scaffold_558	transdecoder	five_prime_utr	1731237	1732556	.	+	.	gene_name 98314506|akap9-2; gene_id MSTRG.28036; transcript_id MSTRG.28036.2;
scaffold_558	transdecoder	CDS	1732706	1732817	.	+	0	gene_name 98314506|akap9-2; gene_id MSTRG.28036; transcript_id MSTRG.28036.1;
scaffold_558	transdecoder	CDS	1732706	1732817	.	+	0	gene_name 98314506|akap9-2; gene_id MSTRG.28036; transcript_id MSTRG.28036.3;
scaffold_558	transdecoder	exon	1732706	1732817	.	+	.	gene_name 98314506|akap9-2; gene_id MSTRG.28036; transcript_id MSTRG.28036.1;
scaffold_558	transdecoder	exon	1732706	1732817	.	+	.	gene_name 98314506|akap9-2; gene_id MSTRG.28036; transcript_id MSTRG.28036.2;
scaffold_558	transdecoder	exon	1732706	1732817	.	+	.	gene_name 98314506|akap9-2; gene_id MSTRG.28036; transcript_id MSTRG.28036.3;
scaffold_558	transdecoder	five_prime_utr	1732706	1732817	.	+	.	gene_name 98314506|akap9-2; gene_id MSTRG.28036; transcript_id MSTRG.28036.2;
scaffold_558	transdecoder	five_prime_utr	1733873	1733959	.	+	.	gene_name 98314506|akap9-2; gene_id MSTRG.28036; transcript_id MSTRG.28036.2;
scaffold_558	transdecoder	exon	1733873	1734041	.	+	.	gene_name 98314506|akap9-2; gene_id MSTRG.28036; transcript_id MSTRG.28036.2;
scaffold_558	transdecoder	CDS	1733873	1734051	.	+	2	gene_name 98314506|akap9-2; gene_id MSTRG.28036; transcript_id MSTRG.28036.1;
scaffold_558	transdecoder	CDS	1733873	1734051	.	+	2	gene_name 98314506|akap9-2; gene_id MSTRG.28036; transcript_id MSTRG.28036.3;
scaffold_558	transdecoder	exon	1733873	1734051	.	+	.	gene_name 98314506|akap9-2; gene_id MSTRG.28036; transcript_id MSTRG.28036.1;
scaffold_558	transdecoder	exon	1733873	1734051	.	+	.	gene_name 98314506|akap9-2; gene_id MSTRG.28036; transcript_id MSTRG.28036.3;
scaffold_558	transdecoder	CDS	1733960	1734041	.	+	0	gene_name 98314506|akap9-2; gene_id MSTRG.28036; transcript_id MSTRG.28036.2;
scaffold_558	transdecoder	CDS	1734314	1734447	.	+	0	gene_name 98314506|akap9-2; gene_id MSTRG.28036; transcript_id MSTRG.28036.1;
scaffold_558	transdecoder	CDS	1734314	1734447	.	+	0	gene_name 98314506|akap9-2; gene_id MSTRG.28036; transcript_id MSTRG.28036.3;
scaffold_558	transdecoder	exon	1734314	1734447	.	+	.	gene_name 98314506|akap9-2; gene_id MSTRG.28036; transcript_id MSTRG.28036.1;
scaffold_558	transdecoder	exon	1734314	1734447	.	+	.	gene_name 98314506|akap9-2; gene_id MSTRG.28036; transcript_id MSTRG.28036.3;
scaffold_558	transdecoder	CDS	1734414	1734447	.	+	2	gene_name 98314506|akap9-2; gene_id MSTRG.28036; transcript_id MSTRG.28036.2;
scaffold_558	transdecoder	exon	1734414	1734447	.	+	.	gene_name 98314506|akap9-2; gene_id MSTRG.28036; transcript_id MSTRG.28036.2;
scaffold_558	transdecoder	CDS	1734684	1734927	.	+	1	gene_name 98314506|akap9-2; gene_id MSTRG.28036; transcript_id MSTRG.28036.1;
scaffold_558	transdecoder	CDS	1734684	1734927	.	+	1	gene_name 98314506|akap9-2; gene_id MSTRG.28036; transcript_id MSTRG.28036.2;
scaffold_558	transdecoder	CDS	1734684	1734927	.	+	1	gene_name 98314506|akap9-2; gene_id MSTRG.28036; transcript_id MSTRG.28036.3;
scaffold_558	transdecoder	exon	1734684	1734927	.	+	.	gene_name 98314506|akap9-2; gene_id MSTRG.28036; transcript_id MSTRG.28036.1;
scaffold_558	transdecoder	exon	1734684	1734927	.	+	.	gene_name 98314506|akap9-2; gene_id MSTRG.28036; transcript_id MSTRG.28036.2;
scaffold_558	transdecoder	exon	1734684	1734927	.	+	.	gene_name 98314506|akap9-2; gene_id MSTRG.28036; transcript_id MSTRG.28036.3;
scaffold_558	transdecoder	CDS	1741917	1742084	.	+	0	gene_name 98314506|akap9-2; gene_id MSTRG.28036; transcript_id MSTRG.28036.1;
scaffold_558	transdecoder	CDS	1741917	1742084	.	+	0	gene_name 98314506|akap9-2; gene_id MSTRG.28036; transcript_id MSTRG.28036.2;
scaffold_558	transdecoder	CDS	1741917	1742084	.	+	0	gene_name 98314506|akap9-2; gene_id MSTRG.28036; transcript_id MSTRG.28036.3;
scaffold_558	transdecoder	exon	1741917	1742084	.	+	.	gene_name 98314506|akap9-2; gene_id MSTRG.28036; transcript_id MSTRG.28036.1;
scaffold_558	transdecoder	exon	1741917	1742084	.	+	.	gene_name 98314506|akap9-2; gene_id MSTRG.28036; transcript_id MSTRG.28036.2;
scaffold_558	transdecoder	exon	1741917	1742084	.	+	.	gene_name 98314506|akap9-2; gene_id MSTRG.28036; transcript_id MSTRG.28036.3;
scaffold_558	transdecoder	CDS	1744160	1744347	.	+	0	gene_name 98314506|akap9-2; gene_id MSTRG.28036; transcript_id MSTRG.28036.1;
scaffold_558	transdecoder	CDS	1744160	1744347	.	+	0	gene_name 98314506|akap9-2; gene_id MSTRG.28036; transcript_id MSTRG.28036.2;
scaffold_558	transdecoder	CDS	1744160	1744347	.	+	0	gene_name 98314506|akap9-2; gene_id MSTRG.28036; transcript_id MSTRG.28036.3;
scaffold_558	transdecoder	exon	1744160	1744347	.	+	.	gene_name 98314506|akap9-2; gene_id MSTRG.28036; transcript_id MSTRG.28036.1;
scaffold_558	transdecoder	exon	1744160	1744347	.	+	.	gene_name 98314506|akap9-2; gene_id MSTRG.28036; transcript_id MSTRG.28036.2;
scaffold_558	transdecoder	exon	1744160	1744347	.	+	.	gene_name 98314506|akap9-2; gene_id MSTRG.28036; transcript_id MSTRG.28036.3;
scaffold_558	transdecoder	CDS	1744390	1744484	.	+	1	gene_name 98314506|akap9-2; gene_id MSTRG.28036; transcript_id MSTRG.28036.1;
scaffold_558	transdecoder	CDS	1744390	1744484	.	+	1	gene_name 98314506|akap9-2; gene_id MSTRG.28036; transcript_id MSTRG.28036.2;
scaffold_558	transdecoder	CDS	1744390	1744484	.	+	1	gene_name 98314506|akap9-2; gene_id MSTRG.28036; transcript_id MSTRG.28036.3;
scaffold_558	transdecoder	exon	1744390	1744484	.	+	.	gene_name 98314506|akap9-2; gene_id MSTRG.28036; transcript_id MSTRG.28036.1;
scaffold_558	transdecoder	exon	1744390	1744484	.	+	.	gene_name 98314506|akap9-2; gene_id MSTRG.28036; transcript_id MSTRG.28036.2;
scaffold_558	transdecoder	exon	1744390	1744484	.	+	.	gene_name 98314506|akap9-2; gene_id MSTRG.28036; transcript_id MSTRG.28036.3;
scaffold_558	transdecoder	CDS	1755810	1755961	.	+	2	gene_name 98314506|akap9-2; gene_id MSTRG.28036; transcript_id MSTRG.28036.1;
scaffold_558	transdecoder	CDS	1755810	1755961	.	+	2	gene_name 98314506|akap9-2; gene_id MSTRG.28036; transcript_id MSTRG.28036.2;
scaffold_558	transdecoder	CDS	1755810	1755961	.	+	2	gene_name 98314506|akap9-2; gene_id MSTRG.28036; transcript_id MSTRG.28036.3;
scaffold_558	transdecoder	exon	1755810	1756037	.	+	.	gene_name 98314506|akap9-2; gene_id MSTRG.28036; transcript_id MSTRG.28036.1;
scaffold_558	transdecoder	exon	1755810	1756037	.	+	.	gene_name 98314506|akap9-2; gene_id MSTRG.28036; transcript_id MSTRG.28036.2;
scaffold_558	transdecoder	exon	1755810	1756037	.	+	.	gene_name 98314506|akap9-2; gene_id MSTRG.28036; transcript_id MSTRG.28036.3;
scaffold_558	transdecoder	three_prime_utr	1755962	1756037	.	+	.	gene_name 98314506|akap9-2; gene_id MSTRG.28036; transcript_id MSTRG.28036.1;
scaffold_558	transdecoder	three_prime_utr	1755962	1756037	.	+	.	gene_name 98314506|akap9-2; gene_id MSTRG.28036; transcript_id MSTRG.28036.2;
scaffold_558	transdecoder	three_prime_utr	1755962	1756037	.	+	.	gene_name 98314506|akap9-2; gene_id MSTRG.28036; transcript_id MSTRG.28036.3;
scaffold_558	transdecoder	three_prime_utr	1762193	1762383	.	-	.	gene_name 98034340|unknown-7618; gene_id MSTRG.28037; transcript_id MSTRG.28037.1;
scaffold_558	transdecoder	exon	1762193	1763131	.	-	.	gene_name 98034340|unknown-7618; gene_id MSTRG.28037; transcript_id MSTRG.28037.1;
scaffold_558	transdecoder	gene	1762193	1763131	.	-	.	gene_name 98034340|unknown-7618; gene_id MSTRG.28037; transcript_id NA; gene_biotype protein_coding; Info ORF type:complete (+),score=38.75; ref_name 98034340|unknown-7618; class_code =; inherit_ref TRUE;
scaffold_558	transdecoder	transcript	1762193	1763131	.	-	.	gene_name 98034340|unknown-7618; gene_id MSTRG.28037; transcript_id MSTRG.28037.1; gene_biotype protein_coding; Info ORF type:complete (+),score=38.75; ref_name 98034340|unknown-7618; class_code =; inherit_ref TRUE;
scaffold_558	transdecoder	CDS	1762384	1763046	.	-	0	gene_name 98034340|unknown-7618; gene_id MSTRG.28037; transcript_id MSTRG.28037.1;
scaffold_558	transdecoder	five_prime_utr	1763047	1763131	.	-	.	gene_name 98034340|unknown-7618; gene_id MSTRG.28037; transcript_id MSTRG.28037.1;
scaffold_558	transdecoder	exon	1777645	1777724	.	+	.	gene_name 98206624|unknown-11288; gene_id MSTRG.28038; transcript_id MSTRG.28038.2;
scaffold_558	transdecoder	five_prime_utr	1777645	1777724	.	+	.	gene_name 98206624|unknown-11288; gene_id MSTRG.28038; transcript_id MSTRG.28038.2;
scaffold_558	transdecoder	exon	1777645	1777726	.	+	.	gene_name 98206624|unknown-11288; gene_id MSTRG.28038; transcript_id MSTRG.28038.1;
scaffold_558	transdecoder	five_prime_utr	1777645	1777726	.	+	.	gene_name 98206624|unknown-11288; gene_id MSTRG.28038; transcript_id MSTRG.28038.1;
scaffold_558	transdecoder	transcript	1777645	1801509	.	+	.	gene_name 98206624|unknown-11288; gene_id MSTRG.28038; transcript_id MSTRG.28038.2; gene_biotype protein_coding; Info ORF type:complete (+),score=50.95; ref_name 98206624|unknown-11288; class_code u,k; inherit_ref TRUE;
scaffold_558	transdecoder	gene	1777645	1840872	.	+	.	gene_name 98206624|unknown-11288; gene_id MSTRG.28038; transcript_id NA; gene_biotype protein_coding; Info ORF type:complete (+),score=50.95; ref_name 98206624|unknown-11288; class_code u,k; inherit_ref TRUE;
scaffold_558	transdecoder	transcript	1777645	1840872	.	+	.	gene_name 98206624|unknown-11288; gene_id MSTRG.28038; transcript_id MSTRG.28038.1; gene_biotype protein_coding; Info ORF type:complete (+),score=50.95; ref_name 98206624|unknown-11288; class_code u,k; inherit_ref TRUE;
scaffold_558	transdecoder	exon	1783478	1786019	.	+	.	gene_name 98314507|sf3a1-2; gene_id MSTRG.28039; transcript_id MSTRG.28039.1;
scaffold_558	transdecoder	gene	1783478	1786019	.	+	.	gene_name 98314507|sf3a1-2; gene_id MSTRG.28039; transcript_id NA; gene_biotype protein_coding; Info ORF type:5prime_partial (-),score=187.70,sp|Q15459|SF3A1_HUMAN|47.965|0.0; ref_name -; class_code u; inherit_ref FALSE;
scaffold_558	transdecoder	transcript	1783478	1786019	.	+	.	gene_name 98314507|sf3a1-2; gene_id MSTRG.28039; transcript_id MSTRG.28039.1; gene_biotype protein_coding; Info ORF type:5prime_partial (-),score=187.70,sp|Q15459|SF3A1_HUMAN|47.965|0.0; ref_name -; class_code u; inherit_ref FALSE;
scaffold_558	transdecoder	CDS	1783480	1785795	.	+	0	gene_name 98314507|sf3a1-2; gene_id MSTRG.28039; transcript_id MSTRG.28039.1;
scaffold_558	transdecoder	three_prime_utr	1785796	1786019	.	+	.	gene_name 98314507|sf3a1-2; gene_id MSTRG.28039; transcript_id MSTRG.28039.1;
scaffold_558	transdecoder	exon	1787222	1787347	.	+	.	gene_name 98206624|unknown-11288; gene_id MSTRG.28038; transcript_id MSTRG.28038.3;
scaffold_558	transdecoder	five_prime_utr	1787222	1787347	.	+	.	gene_name 98206624|unknown-11288; gene_id MSTRG.28038; transcript_id MSTRG.28038.3;
scaffold_558	transdecoder	transcript	1787222	1801509	.	+	.	gene_name 98206624|unknown-11288; gene_id MSTRG.28038; transcript_id MSTRG.28038.3; gene_biotype protein_coding; Info ORF type:complete (+),score=50.95; ref_name 98206624|unknown-11288; class_code u,k; inherit_ref TRUE;
scaffold_558	transdecoder	five_prime_utr	1787224	1787236	.	+	.	gene_name 98206624|unknown-11288; gene_id MSTRG.28038; transcript_id MSTRG.28038.2;
scaffold_558	transdecoder	exon	1787224	1787347	.	+	.	gene_name 98206624|unknown-11288; gene_id MSTRG.28038; transcript_id MSTRG.28038.2;
scaffold_558	transdecoder	CDS	1787237	1787347	.	+	0	gene_name 98206624|unknown-11288; gene_id MSTRG.28038; transcript_id MSTRG.28038.2;
scaffold_558	transdecoder	CDS	1787487	1787568	.	+	0	gene_name 98206624|unknown-11288; gene_id MSTRG.28038; transcript_id MSTRG.28038.2;
scaffold_558	transdecoder	exon	1787487	1787568	.	+	.	gene_name 98206624|unknown-11288; gene_id MSTRG.28038; transcript_id MSTRG.28038.2;
scaffold_558	transdecoder	exon	1787487	1787568	.	+	.	gene_name 98206624|unknown-11288; gene_id MSTRG.28038; transcript_id MSTRG.28038.3;
scaffold_558	transdecoder	five_prime_utr	1787487	1787568	.	+	.	gene_name 98206624|unknown-11288; gene_id MSTRG.28038; transcript_id MSTRG.28038.3;
scaffold_558	transdecoder	CDS	1791868	1791958	.	+	2	gene_name 98206624|unknown-11288; gene_id MSTRG.28038; transcript_id MSTRG.28038.2;
scaffold_558	transdecoder	exon	1791868	1791958	.	+	.	gene_name 98206624|unknown-11288; gene_id MSTRG.28038; transcript_id MSTRG.28038.2;
scaffold_558	transdecoder	exon	1791868	1791958	.	+	.	gene_name 98206624|unknown-11288; gene_id MSTRG.28038; transcript_id MSTRG.28038.3;
scaffold_558	transdecoder	five_prime_utr	1791868	1791958	.	+	.	gene_name 98206624|unknown-11288; gene_id MSTRG.28038; transcript_id MSTRG.28038.3;
scaffold_558	transdecoder	five_prime_utr	1792081	1792164	.	+	.	gene_name 98206624|unknown-11288; gene_id MSTRG.28038; transcript_id MSTRG.28038.3;
scaffold_558	transdecoder	exon	1792081	1792242	.	+	.	gene_name 98206624|unknown-11288; gene_id MSTRG.28038; transcript_id MSTRG.28038.3;
scaffold_558	transdecoder	CDS	1792086	1792242	.	+	1	gene_name 98206624|unknown-11288; gene_id MSTRG.28038; transcript_id MSTRG.28038.2;
scaffold_558	transdecoder	exon	1792086	1792242	.	+	.	gene_name 98206624|unknown-11288; gene_id MSTRG.28038; transcript_id MSTRG.28038.2;
scaffold_558	transdecoder	CDS	1792165	1792242	.	+	0	gene_name 98206624|unknown-11288; gene_id MSTRG.28038; transcript_id MSTRG.28038.3;
scaffold_558	transdecoder	CDS	1794089	1794217	.	+	0	gene_name 98206624|unknown-11288; gene_id MSTRG.28038; transcript_id MSTRG.28038.2;
scaffold_558	transdecoder	CDS	1794089	1794217	.	+	0	gene_name 98206624|unknown-11288; gene_id MSTRG.28038; transcript_id MSTRG.28038.3;
scaffold_558	transdecoder	exon	1794089	1794217	.	+	.	gene_name 98206624|unknown-11288; gene_id MSTRG.28038; transcript_id MSTRG.28038.2;
scaffold_558	transdecoder	exon	1794089	1794217	.	+	.	gene_name 98206624|unknown-11288; gene_id MSTRG.28038; transcript_id MSTRG.28038.3;
scaffold_558	transdecoder	CDS	1794915	1794997	.	+	0	gene_name 98206624|unknown-11288; gene_id MSTRG.28038; transcript_id MSTRG.28038.2;
scaffold_558	transdecoder	CDS	1794915	1794997	.	+	0	gene_name 98206624|unknown-11288; gene_id MSTRG.28038; transcript_id MSTRG.28038.3;
scaffold_558	transdecoder	exon	1794915	1794997	.	+	.	gene_name 98206624|unknown-11288; gene_id MSTRG.28038; transcript_id MSTRG.28038.2;
scaffold_558	transdecoder	exon	1794915	1794997	.	+	.	gene_name 98206624|unknown-11288; gene_id MSTRG.28038; transcript_id MSTRG.28038.3;
scaffold_558	transdecoder	CDS	1795580	1795634	.	+	1	gene_name 98206624|unknown-11288; gene_id MSTRG.28038; transcript_id MSTRG.28038.2;
scaffold_558	transdecoder	CDS	1795580	1795634	.	+	1	gene_name 98206624|unknown-11288; gene_id MSTRG.28038; transcript_id MSTRG.28038.3;
scaffold_558	transdecoder	exon	1795580	1795634	.	+	.	gene_name 98206624|unknown-11288; gene_id MSTRG.28038; transcript_id MSTRG.28038.2;
scaffold_558	transdecoder	exon	1795580	1795634	.	+	.	gene_name 98206624|unknown-11288; gene_id MSTRG.28038; transcript_id MSTRG.28038.3;
scaffold_558	transdecoder	CDS	1800144	1800192	.	+	0	gene_name 98206624|unknown-11288; gene_id MSTRG.28038; transcript_id MSTRG.28038.2;
scaffold_558	transdecoder	CDS	1800144	1800192	.	+	0	gene_name 98206624|unknown-11288; gene_id MSTRG.28038; transcript_id MSTRG.28038.3;
scaffold_558	transdecoder	exon	1800144	1800192	.	+	.	gene_name 98206624|unknown-11288; gene_id MSTRG.28038; transcript_id MSTRG.28038.2;
scaffold_558	transdecoder	exon	1800144	1800192	.	+	.	gene_name 98206624|unknown-11288; gene_id MSTRG.28038; transcript_id MSTRG.28038.3;
scaffold_558	transdecoder	CDS	1800485	1800558	.	+	2	gene_name 98206624|unknown-11288; gene_id MSTRG.28038; transcript_id MSTRG.28038.2;
scaffold_558	transdecoder	CDS	1800485	1800558	.	+	2	gene_name 98206624|unknown-11288; gene_id MSTRG.28038; transcript_id MSTRG.28038.3;
scaffold_558	transdecoder	exon	1800485	1800558	.	+	.	gene_name 98206624|unknown-11288; gene_id MSTRG.28038; transcript_id MSTRG.28038.2;
scaffold_558	transdecoder	exon	1800485	1800558	.	+	.	gene_name 98206624|unknown-11288; gene_id MSTRG.28038; transcript_id MSTRG.28038.3;
scaffold_558	transdecoder	CDS	1801328	1801429	.	+	0	gene_name 98206624|unknown-11288; gene_id MSTRG.28038; transcript_id MSTRG.28038.2;
scaffold_558	transdecoder	CDS	1801328	1801429	.	+	0	gene_name 98206624|unknown-11288; gene_id MSTRG.28038; transcript_id MSTRG.28038.3;
scaffold_558	transdecoder	exon	1801328	1801509	.	+	.	gene_name 98206624|unknown-11288; gene_id MSTRG.28038; transcript_id MSTRG.28038.2;
scaffold_558	transdecoder	exon	1801328	1801509	.	+	.	gene_name 98206624|unknown-11288; gene_id MSTRG.28038; transcript_id MSTRG.28038.3;
scaffold_558	transdecoder	three_prime_utr	1801430	1801509	.	+	.	gene_name 98206624|unknown-11288; gene_id MSTRG.28038; transcript_id MSTRG.28038.2;
scaffold_558	transdecoder	three_prime_utr	1801430	1801509	.	+	.	gene_name 98206624|unknown-11288; gene_id MSTRG.28038; transcript_id MSTRG.28038.3;
scaffold_558	transdecoder	five_prime_utr	1838957	1839010	.	+	.	gene_name 98206624|unknown-11288; gene_id MSTRG.28038; transcript_id MSTRG.28038.1;
scaffold_558	transdecoder	exon	1838957	1839187	.	+	.	gene_name 98206624|unknown-11288; gene_id MSTRG.28038; transcript_id MSTRG.28038.1;
scaffold_558	transdecoder	CDS	1839011	1839187	.	+	0	gene_name 98206624|unknown-11288; gene_id MSTRG.28038; transcript_id MSTRG.28038.1;
scaffold_558	transdecoder	CDS	1839968	1840597	.	+	0	gene_name 98206624|unknown-11288; gene_id MSTRG.28038; transcript_id MSTRG.28038.1;
scaffold_558	transdecoder	exon	1839968	1840872	.	+	.	gene_name 98206624|unknown-11288; gene_id MSTRG.28038; transcript_id MSTRG.28038.1;
scaffold_558	transdecoder	three_prime_utr	1840598	1840872	.	+	.	gene_name 98206624|unknown-11288; gene_id MSTRG.28038; transcript_id MSTRG.28038.1;
scaffold_558	transdecoder	CDS	1842978	1843050	.	+	0	gene_name 98314508|ufsp2-3; gene_id MSTRG.28040; transcript_id MSTRG.28040.1;
scaffold_558	transdecoder	exon	1842978	1843050	.	+	.	gene_name 98314508|ufsp2-3; gene_id MSTRG.28040; transcript_id MSTRG.28040.1;
scaffold_558	transdecoder	gene	1842978	1855856	.	+	.	gene_name 98314508|ufsp2-3; gene_id MSTRG.28040; transcript_id NA; gene_biotype protein_coding; Info ORF type:internal (+),score=56.28,sp|Q9NUQ7|UFSP2_HUMAN|40.873|4.03e-61; ref_name -; class_code u; inherit_ref FALSE;
scaffold_558	transdecoder	transcript	1842978	1855856	.	+	.	gene_name 98314508|ufsp2-3; gene_id MSTRG.28040; transcript_id MSTRG.28040.1; gene_biotype protein_coding; Info ORF type:internal (+),score=56.28,sp|Q9NUQ7|UFSP2_HUMAN|40.873|4.03e-61; ref_name -; class_code u; inherit_ref FALSE;
scaffold_558	transdecoder	exon	1842988	1843050	.	+	.	gene_name 98314508|ufsp2-3; gene_id MSTRG.28040; transcript_id MSTRG.28040.2;
scaffold_558	transdecoder	transcript	1842988	1855856	.	+	.	gene_name 98314508|ufsp2-3; gene_id MSTRG.28040; transcript_id MSTRG.28040.2; gene_biotype protein_coding; Info ORF type:internal (+),score=56.28,sp|Q9NUQ7|UFSP2_HUMAN|40.873|4.03e-61; ref_name -; class_code u; inherit_ref FALSE;
scaffold_558	transdecoder	CDS	1842990	1843050	.	+	0	gene_name 98314508|ufsp2-3; gene_id MSTRG.28040; transcript_id MSTRG.28040.2;
scaffold_558	transdecoder	CDS	1845393	1845559	.	+	2	gene_name 98314508|ufsp2-3; gene_id MSTRG.28040; transcript_id MSTRG.28040.1;
scaffold_558	transdecoder	exon	1845393	1845559	.	+	.	gene_name 98314508|ufsp2-3; gene_id MSTRG.28040; transcript_id MSTRG.28040.1;
scaffold_558	transdecoder	CDS	1847064	1847142	.	+	0	gene_name 98314508|ufsp2-3; gene_id MSTRG.28040; transcript_id MSTRG.28040.1;
scaffold_558	transdecoder	exon	1847064	1847142	.	+	.	gene_name 98314508|ufsp2-3; gene_id MSTRG.28040; transcript_id MSTRG.28040.1;
scaffold_558	transdecoder	CDS	1850490	1850635	.	+	2	gene_name 98314508|ufsp2-3; gene_id MSTRG.28040; transcript_id MSTRG.28040.1;
scaffold_558	transdecoder	CDS	1850490	1850635	.	+	2	gene_name 98314508|ufsp2-3; gene_id MSTRG.28040; transcript_id MSTRG.28040.2;
scaffold_558	transdecoder	exon	1850490	1850635	.	+	.	gene_name 98314508|ufsp2-3; gene_id MSTRG.28040; transcript_id MSTRG.28040.1;
scaffold_558	transdecoder	exon	1850490	1850635	.	+	.	gene_name 98314508|ufsp2-3; gene_id MSTRG.28040; transcript_id MSTRG.28040.2;
scaffold_558	transdecoder	CDS	1851754	1851844	.	+	0	gene_name 98314508|ufsp2-3; gene_id MSTRG.28040; transcript_id MSTRG.28040.1;
scaffold_558	transdecoder	CDS	1851754	1851844	.	+	0	gene_name 98314508|ufsp2-3; gene_id MSTRG.28040; transcript_id MSTRG.28040.2;
scaffold_558	transdecoder	exon	1851754	1851844	.	+	.	gene_name 98314508|ufsp2-3; gene_id MSTRG.28040; transcript_id MSTRG.28040.1;
scaffold_558	transdecoder	exon	1851754	1851844	.	+	.	gene_name 98314508|ufsp2-3; gene_id MSTRG.28040; transcript_id MSTRG.28040.2;
scaffold_558	transdecoder	CDS	1852308	1852457	.	+	2	gene_name 98314508|ufsp2-3; gene_id MSTRG.28040; transcript_id MSTRG.28040.1;
scaffold_558	transdecoder	CDS	1852308	1852457	.	+	2	gene_name 98314508|ufsp2-3; gene_id MSTRG.28040; transcript_id MSTRG.28040.2;
scaffold_558	transdecoder	exon	1852308	1852457	.	+	.	gene_name 98314508|ufsp2-3; gene_id MSTRG.28040; transcript_id MSTRG.28040.1;
scaffold_558	transdecoder	exon	1852308	1852457	.	+	.	gene_name 98314508|ufsp2-3; gene_id MSTRG.28040; transcript_id MSTRG.28040.2;
scaffold_558	transdecoder	CDS	1854913	1855088	.	+	2	gene_name 98314508|ufsp2-3; gene_id MSTRG.28040; transcript_id MSTRG.28040.1;
scaffold_558	transdecoder	CDS	1854913	1855088	.	+	2	gene_name 98314508|ufsp2-3; gene_id MSTRG.28040; transcript_id MSTRG.28040.2;
scaffold_558	transdecoder	exon	1854913	1855088	.	+	.	gene_name 98314508|ufsp2-3; gene_id MSTRG.28040; transcript_id MSTRG.28040.1;
scaffold_558	transdecoder	exon	1854913	1855088	.	+	.	gene_name 98314508|ufsp2-3; gene_id MSTRG.28040; transcript_id MSTRG.28040.2;
scaffold_558	transdecoder	CDS	1855654	1855854	.	+	0	gene_name 98314508|ufsp2-3; gene_id MSTRG.28040; transcript_id MSTRG.28040.1;
scaffold_558	transdecoder	CDS	1855654	1855854	.	+	0	gene_name 98314508|ufsp2-3; gene_id MSTRG.28040; transcript_id MSTRG.28040.2;
scaffold_558	transdecoder	exon	1855654	1855856	.	+	.	gene_name 98314508|ufsp2-3; gene_id MSTRG.28040; transcript_id MSTRG.28040.1;
scaffold_558	transdecoder	exon	1855654	1855856	.	+	.	gene_name 98314508|ufsp2-3; gene_id MSTRG.28040; transcript_id MSTRG.28040.2;
scaffold_558	transdecoder	CDS	1863868	1864752	.	-	0	gene_name 98314509|qrfpr-3; gene_id MSTRG.28041; transcript_id MSTRG.28041.1;
scaffold_558	transdecoder	exon	1863868	1864946	.	-	.	gene_name 98314509|qrfpr-3; gene_id MSTRG.28041; transcript_id MSTRG.28041.1;
scaffold_558	transdecoder	gene	1863868	1864946	.	-	.	gene_name 98314509|qrfpr-3; gene_id MSTRG.28041; transcript_id NA; gene_biotype protein_coding; Info ORF type:3prime_partial (+),score=1.33,sp|Q96P65|QRFPR_HUMAN|29.252|1.78e-22; ref_name -; class_code u; inherit_ref FALSE;
scaffold_558	transdecoder	transcript	1863868	1864946	.	-	.	gene_name 98314509|qrfpr-3; gene_id MSTRG.28041; transcript_id MSTRG.28041.1; gene_biotype protein_coding; Info ORF type:3prime_partial (+),score=1.33,sp|Q96P65|QRFPR_HUMAN|29.252|1.78e-22; ref_name -; class_code u; inherit_ref FALSE;
scaffold_558	transdecoder	five_prime_utr	1864753	1864946	.	-	.	gene_name 98314509|qrfpr-3; gene_id MSTRG.28041; transcript_id MSTRG.28041.1;
scaffold_558	StringTie	exon	1927394	1927494	.	-	.	gene_name 98314510|unknown-24850; gene_id MSTRG.28042; transcript_id MSTRG.28042.1;
scaffold_558	StringTie	transcript	1927394	1930673	.	-	.	gene_name 98314510|unknown-24850; gene_id MSTRG.28042; transcript_id MSTRG.28042.1; gene_biotype non-coding; Info NA; ref_name 98109041|unknown-2328; class_code x; inherit_ref FALSE;
scaffold_558	StringTie	exon	1928233	1928354	.	-	.	gene_name 98314510|unknown-24850; gene_id MSTRG.28042; transcript_id MSTRG.28042.1;
scaffold_558	StringTie	exon	1930209	1930673	.	-	.	gene_name 98314510|unknown-24850; gene_id MSTRG.28042; transcript_id MSTRG.28042.1;
scaffold_558	transdecoder	five_prime_utr	3109369	3110157	.	+	.	gene_name 98314511|unknown-24851; gene_id MSTRG.28043; transcript_id MSTRG.28043.1;
scaffold_558	transdecoder	exon	3109369	3112459	.	+	.	gene_name 98314511|unknown-24851; gene_id MSTRG.28043; transcript_id MSTRG.28043.1;
scaffold_558	transdecoder	gene	3109369	3115511	.	+	.	gene_name 98314511|unknown-24851; gene_id MSTRG.28043; transcript_id NA; gene_biotype protein_coding; Info ORF type:complete (+),score=7.72; ref_name -; class_code u; inherit_ref FALSE;
scaffold_558	transdecoder	transcript	3109369	3115511	.	+	.	gene_name 98314511|unknown-24851; gene_id MSTRG.28043; transcript_id MSTRG.28043.1; gene_biotype protein_coding; Info ORF type:complete (+),score=7.72; ref_name -; class_code u; inherit_ref FALSE;
scaffold_558	transdecoder	exon	3109446	3109539	.	+	.	gene_name 98314511|unknown-24851; gene_id MSTRG.28043; transcript_id MSTRG.28043.2;
scaffold_558	transdecoder	five_prime_utr	3109446	3109539	.	+	.	gene_name 98314511|unknown-24851; gene_id MSTRG.28043; transcript_id MSTRG.28043.2;
scaffold_558	transdecoder	transcript	3109446	3115511	.	+	.	gene_name 98314511|unknown-24851; gene_id MSTRG.28043; transcript_id MSTRG.28043.2; gene_biotype protein_coding; Info ORF type:complete (+),score=7.72; ref_name -; class_code u; inherit_ref FALSE;
scaffold_558	transdecoder	exon	3110011	3110111	.	+	.	gene_name 98314511|unknown-24851; gene_id MSTRG.28043; transcript_id MSTRG.28043.3;
scaffold_558	transdecoder	five_prime_utr	3110011	3110111	.	+	.	gene_name 98314511|unknown-24851; gene_id MSTRG.28043; transcript_id MSTRG.28043.3;
scaffold_558	transdecoder	transcript	3110011	3115511	.	+	.	gene_name 98314511|unknown-24851; gene_id MSTRG.28043; transcript_id MSTRG.28043.3; gene_biotype protein_coding; Info ORF type:complete (+),score=7.72; ref_name -; class_code u; inherit_ref FALSE;
scaffold_558	transdecoder	CDS	3110158	3110604	.	+	0	gene_name 98314511|unknown-24851; gene_id MSTRG.28043; transcript_id MSTRG.28043.1;
scaffold_558	transdecoder	five_prime_utr	3112189	3112198	.	+	.	gene_name 98314511|unknown-24851; gene_id MSTRG.28043; transcript_id MSTRG.28043.2;
scaffold_558	transdecoder	five_prime_utr	3112189	3112198	.	+	.	gene_name 98314511|unknown-24851; gene_id MSTRG.28043; transcript_id MSTRG.28043.3;
scaffold_558	transdecoder	exon	3112189	3112459	.	+	.	gene_name 98314511|unknown-24851; gene_id MSTRG.28043; transcript_id MSTRG.28043.2;
scaffold_558	transdecoder	exon	3112189	3112459	.	+	.	gene_name 98314511|unknown-24851; gene_id MSTRG.28043; transcript_id MSTRG.28043.3;
scaffold_558	transdecoder	CDS	3112199	3112459	.	+	0	gene_name 98314511|unknown-24851; gene_id MSTRG.28043; transcript_id MSTRG.28043.1;
scaffold_558	transdecoder	CDS	3112199	3112459	.	+	0	gene_name 98314511|unknown-24851; gene_id MSTRG.28043; transcript_id MSTRG.28043.2;
scaffold_558	transdecoder	CDS	3112199	3112459	.	+	0	gene_name 98314511|unknown-24851; gene_id MSTRG.28043; transcript_id MSTRG.28043.3;
scaffold_558	transdecoder	CDS	3112950	3113164	.	+	0	gene_name 98314511|unknown-24851; gene_id MSTRG.28043; transcript_id MSTRG.28043.1;
scaffold_558	transdecoder	CDS	3112950	3113164	.	+	0	gene_name 98314511|unknown-24851; gene_id MSTRG.28043; transcript_id MSTRG.28043.2;
scaffold_558	transdecoder	CDS	3112950	3113164	.	+	0	gene_name 98314511|unknown-24851; gene_id MSTRG.28043; transcript_id MSTRG.28043.3;
scaffold_558	transdecoder	exon	3112950	3113164	.	+	.	gene_name 98314511|unknown-24851; gene_id MSTRG.28043; transcript_id MSTRG.28043.1;
scaffold_558	transdecoder	exon	3112950	3113164	.	+	.	gene_name 98314511|unknown-24851; gene_id MSTRG.28043; transcript_id MSTRG.28043.2;
scaffold_558	transdecoder	exon	3112950	3113164	.	+	.	gene_name 98314511|unknown-24851; gene_id MSTRG.28043; transcript_id MSTRG.28043.3;
scaffold_558	transdecoder	CDS	3115250	3115508	.	+	1	gene_name 98314511|unknown-24851; gene_id MSTRG.28043; transcript_id MSTRG.28043.1;
scaffold_558	transdecoder	CDS	3115250	3115508	.	+	1	gene_name 98314511|unknown-24851; gene_id MSTRG.28043; transcript_id MSTRG.28043.2;
scaffold_558	transdecoder	CDS	3115250	3115508	.	+	1	gene_name 98314511|unknown-24851; gene_id MSTRG.28043; transcript_id MSTRG.28043.3;
scaffold_558	transdecoder	exon	3115250	3115511	.	+	.	gene_name 98314511|unknown-24851; gene_id MSTRG.28043; transcript_id MSTRG.28043.1;
scaffold_558	transdecoder	exon	3115250	3115511	.	+	.	gene_name 98314511|unknown-24851; gene_id MSTRG.28043; transcript_id MSTRG.28043.2;
scaffold_558	transdecoder	exon	3115250	3115511	.	+	.	gene_name 98314511|unknown-24851; gene_id MSTRG.28043; transcript_id MSTRG.28043.3;
scaffold_558	transdecoder	three_prime_utr	3115509	3115511	.	+	.	gene_name 98314511|unknown-24851; gene_id MSTRG.28043; transcript_id MSTRG.28043.1;
scaffold_558	transdecoder	three_prime_utr	3115509	3115511	.	+	.	gene_name 98314511|unknown-24851; gene_id MSTRG.28043; transcript_id MSTRG.28043.2;
scaffold_558	transdecoder	three_prime_utr	3115509	3115511	.	+	.	gene_name 98314511|unknown-24851; gene_id MSTRG.28043; transcript_id MSTRG.28043.3;
scaffold_558	transdecoder	three_prime_utr	3120722	3120840	.	-	.	gene_name 98314512|gen-3; gene_id MSTRG.28044; transcript_id MSTRG.28044.1;
scaffold_558	transdecoder	exon	3120722	3121134	.	-	.	gene_name 98314512|gen-3; gene_id MSTRG.28044; transcript_id MSTRG.28044.1;
scaffold_558	transdecoder	gene	3120722	3151252	.	-	.	gene_name 98314512|gen-3; gene_id MSTRG.28044; transcript_id NA; gene_biotype protein_coding; Info ORF type:complete (+),score=69.50,sp|Q17RS7|GEN_HUMAN|26.577|8.22e-09; ref_name -; class_code u; inherit_ref FALSE;
scaffold_558	transdecoder	transcript	3120722	3151252	.	-	.	gene_name 98314512|gen-3; gene_id MSTRG.28044; transcript_id MSTRG.28044.1; gene_biotype protein_coding; Info ORF type:complete (+),score=69.50,sp|Q17RS7|GEN_HUMAN|26.577|8.22e-09; ref_name -; class_code u; inherit_ref FALSE;
scaffold_558	transdecoder	CDS	3120841	3121134	.	-	0	gene_name 98314512|gen-3; gene_id MSTRG.28044; transcript_id MSTRG.28044.1;
scaffold_558	transdecoder	CDS	3122092	3122198	.	-	2	gene_name 98314512|gen-3; gene_id MSTRG.28044; transcript_id MSTRG.28044.1;
scaffold_558	transdecoder	exon	3122092	3122198	.	-	.	gene_name 98314512|gen-3; gene_id MSTRG.28044; transcript_id MSTRG.28044.1;
scaffold_558	transdecoder	CDS	3134249	3134413	.	-	2	gene_name 98314512|gen-3; gene_id MSTRG.28044; transcript_id MSTRG.28044.1;
scaffold_558	transdecoder	exon	3134249	3134413	.	-	.	gene_name 98314512|gen-3; gene_id MSTRG.28044; transcript_id MSTRG.28044.1;
scaffold_558	transdecoder	CDS	3135635	3135833	.	-	0	gene_name 98314512|gen-3; gene_id MSTRG.28044; transcript_id MSTRG.28044.1;
scaffold_558	transdecoder	exon	3135635	3135833	.	-	.	gene_name 98314512|gen-3; gene_id MSTRG.28044; transcript_id MSTRG.28044.1;
scaffold_558	transdecoder	CDS	3136006	3136123	.	-	1	gene_name 98314512|gen-3; gene_id MSTRG.28044; transcript_id MSTRG.28044.1;
scaffold_558	transdecoder	exon	3136006	3136123	.	-	.	gene_name 98314512|gen-3; gene_id MSTRG.28044; transcript_id MSTRG.28044.1;
scaffold_558	transdecoder	CDS	3137699	3137879	.	-	2	gene_name 98314512|gen-3; gene_id MSTRG.28044; transcript_id MSTRG.28044.1;
scaffold_558	transdecoder	exon	3137699	3137879	.	-	.	gene_name 98314512|gen-3; gene_id MSTRG.28044; transcript_id MSTRG.28044.1;
scaffold_558	transdecoder	CDS	3149227	3149317	.	-	0	gene_name 98314512|gen-3; gene_id MSTRG.28044; transcript_id MSTRG.28044.1;
scaffold_558	transdecoder	exon	3149227	3149319	.	-	.	gene_name 98314512|gen-3; gene_id MSTRG.28044; transcript_id MSTRG.28044.1;
scaffold_558	transdecoder	five_prime_utr	3149318	3149319	.	-	.	gene_name 98314512|gen-3; gene_id MSTRG.28044; transcript_id MSTRG.28044.1;
scaffold_558	transdecoder	exon	3151198	3151252	.	-	.	gene_name 98314512|gen-3; gene_id MSTRG.28044; transcript_id MSTRG.28044.1;
scaffold_558	transdecoder	five_prime_utr	3151198	3151252	.	-	.	gene_name 98314512|gen-3; gene_id MSTRG.28044; transcript_id MSTRG.28044.1;
scaffold_558	transdecoder	exon	3352675	3353646	.	+	.	gene_name 98314513|unknown-24852; gene_id MSTRG.28045; transcript_id MSTRG.28045.1;
scaffold_558	transdecoder	gene	3352675	3353646	.	+	.	gene_name 98314513|unknown-24852; gene_id MSTRG.28045; transcript_id NA; gene_biotype protein_coding; Info ORF type:5prime_partial (-),score=46.57; ref_name -; class_code u; inherit_ref FALSE;
scaffold_558	transdecoder	transcript	3352675	3353646	.	+	.	gene_name 98314513|unknown-24852; gene_id MSTRG.28045; transcript_id MSTRG.28045.1; gene_biotype protein_coding; Info ORF type:5prime_partial (-),score=46.57; ref_name -; class_code u; inherit_ref FALSE;
scaffold_558	transdecoder	CDS	3352677	3353627	.	+	0	gene_name 98314513|unknown-24852; gene_id MSTRG.28045; transcript_id MSTRG.28045.1;
scaffold_558	transdecoder	three_prime_utr	3353628	3353646	.	+	.	gene_name 98314513|unknown-24852; gene_id MSTRG.28045; transcript_id MSTRG.28045.1;
scaffold_558	transdecoder	exon	3518918	3519331	.	+	.	gene_name 98314514|unknown-24853; gene_id MSTRG.28046; transcript_id MSTRG.28046.1;
scaffold_558	transdecoder	gene	3518918	3519645	.	+	.	gene_name 98314514|unknown-24853; gene_id MSTRG.28046; transcript_id NA; gene_biotype protein_coding; Info ORF type:internal (+),score=41.14; ref_name -; class_code u; inherit_ref FALSE;
scaffold_558	transdecoder	transcript	3518918	3519645	.	+	.	gene_name 98314514|unknown-24853; gene_id MSTRG.28046; transcript_id MSTRG.28046.1; gene_biotype protein_coding; Info ORF type:internal (+),score=41.14; ref_name -; class_code u; inherit_ref FALSE;
scaffold_558	transdecoder	CDS	3518920	3519331	.	+	0	gene_name 98314514|unknown-24853; gene_id MSTRG.28046; transcript_id MSTRG.28046.1;
scaffold_558	transdecoder	CDS	3519407	3519645	.	+	2	gene_name 98314514|unknown-24853; gene_id MSTRG.28046; transcript_id MSTRG.28046.1;
scaffold_558	transdecoder	exon	3519407	3519645	.	+	.	gene_name 98314514|unknown-24853; gene_id MSTRG.28046; transcript_id MSTRG.28046.1;
scaffold_558	transdecoder	three_prime_utr	3535842	3535962	.	-	.	gene_name 98203812|s35e1-3; gene_id MSTRG.28047; transcript_id MSTRG.28047.1;
scaffold_558	transdecoder	exon	3535842	3539252	.	-	.	gene_name 98203812|s35e1-3; gene_id MSTRG.28047; transcript_id MSTRG.28047.1;
scaffold_558	transdecoder	gene	3535842	3562861	.	-	.	gene_name 98203812|s35e1-3; gene_id MSTRG.28047; transcript_id NA; gene_biotype protein_coding; Info ORF type:complete (+),score=119.10,sp|Q96K37|S35E1_HUMAN|21.285|6.08e-11; ref_name 98203812|s35e1-3; class_code j; inherit_ref TRUE;
scaffold_558	transdecoder	transcript	3535842	3562861	.	-	.	gene_name 98203812|s35e1-3; gene_id MSTRG.28047; transcript_id MSTRG.28047.1; gene_biotype protein_coding; Info ORF type:complete (+),score=119.10,sp|Q96K37|S35E1_HUMAN|21.285|6.08e-11; ref_name 98203812|s35e1-3; class_code j; inherit_ref TRUE;
scaffold_558	transdecoder	CDS	3535963	3539241	.	-	0	gene_name 98203812|s35e1-3; gene_id MSTRG.28047; transcript_id MSTRG.28047.1;
scaffold_558	transdecoder	five_prime_utr	3539242	3539252	.	-	.	gene_name 98203812|s35e1-3; gene_id MSTRG.28047; transcript_id MSTRG.28047.1;
scaffold_558	transdecoder	exon	3562847	3562861	.	-	.	gene_name 98203812|s35e1-3; gene_id MSTRG.28047; transcript_id MSTRG.28047.1;
scaffold_558	transdecoder	five_prime_utr	3562847	3562861	.	-	.	gene_name 98203812|s35e1-3; gene_id MSTRG.28047; transcript_id MSTRG.28047.1;
scaffold_558	StringTie	exon	3721552	3722026	.	.	.	gene_name 98314515|unknown-24854; gene_id MSTRG.28048; transcript_id MSTRG.28048.1;
scaffold_558	StringTie	transcript	3721552	3722026	.	.	.	gene_name 98314515|unknown-24854; gene_id MSTRG.28048; transcript_id MSTRG.28048.1; gene_biotype non-coding; Info NA; ref_name -; class_code u; inherit_ref FALSE;
scaffold_558	StringTie	exon	3722320	3722677	.	-	.	gene_name 98314516|unknown-24855; gene_id MSTRG.28049; transcript_id MSTRG.28049.1;
scaffold_558	StringTie	transcript	3722320	3948959	.	-	.	gene_name 98314516|unknown-24855; gene_id MSTRG.28049; transcript_id MSTRG.28049.1; gene_biotype non-coding; Info NA; ref_name 98146346|unknown-4864; class_code y,u;y,u; inherit_ref FALSE;
scaffold_558	StringTie	exon	3722363	3722677	.	-	.	gene_name 98314516|unknown-24855; gene_id MSTRG.28049; transcript_id MSTRG.28049.2;
scaffold_558	StringTie	exon	3722363	3722677	.	-	.	gene_name 98314516|unknown-24855; gene_id MSTRG.28049; transcript_id MSTRG.28049.3;
scaffold_558	StringTie	transcript	3722363	3841843	.	-	.	gene_name 98314516|unknown-24855; gene_id MSTRG.28049; transcript_id MSTRG.28049.3; gene_biotype non-coding; Info NA; ref_name 98146346|unknown-4864; class_code y,u;y,u; inherit_ref FALSE;
scaffold_558	StringTie	transcript	3722363	3854319	.	-	.	gene_name 98314516|unknown-24855; gene_id MSTRG.28049; transcript_id MSTRG.28049.2; gene_biotype non-coding; Info NA; ref_name 98146346|unknown-4864; class_code y,u;y,u; inherit_ref FALSE;
scaffold_558	StringTie	exon	3746428	3746829	.	-	.	gene_name 98314517|unknown-24856; gene_id MSTRG.28050; transcript_id MSTRG.28050.1;
scaffold_558	StringTie	transcript	3746428	3747174	.	-	.	gene_name 98314517|unknown-24856; gene_id MSTRG.28050; transcript_id MSTRG.28050.1; gene_biotype non-coding; Info NA; ref_name -; class_code u; inherit_ref FALSE;
scaffold_558	StringTie	exon	3747161	3747174	.	-	.	gene_name 98314517|unknown-24856; gene_id MSTRG.28050; transcript_id MSTRG.28050.1;
scaffold_558	StringTie	exon	3838433	3838679	.	-	.	gene_name 98314516|unknown-24855; gene_id MSTRG.28049; transcript_id MSTRG.28049.4;
scaffold_558	StringTie	transcript	3838433	3854319	.	-	.	gene_name 98314516|unknown-24855; gene_id MSTRG.28049; transcript_id MSTRG.28049.4; gene_biotype non-coding; Info NA; ref_name 98146346|unknown-4864; class_code y,u;y,u; inherit_ref FALSE;
scaffold_558	StringTie	exon	3838449	3838679	.	-	.	gene_name 98314516|unknown-24855; gene_id MSTRG.28049; transcript_id MSTRG.28049.5;
scaffold_558	StringTie	transcript	3838449	3854319	.	-	.	gene_name 98314516|unknown-24855; gene_id MSTRG.28049; transcript_id MSTRG.28049.5; gene_biotype non-coding; Info NA; ref_name 98146346|unknown-4864; class_code y,u;y,u; inherit_ref FALSE;
scaffold_558	StringTie	exon	3839418	3839539	.	-	.	gene_name 98314516|unknown-24855; gene_id MSTRG.28049; transcript_id MSTRG.28049.4;
scaffold_558	StringTie	exon	3839459	3839539	.	-	.	gene_name 98314516|unknown-24855; gene_id MSTRG.28049; transcript_id MSTRG.28049.5;
scaffold_558	StringTie	exon	3841395	3841495	.	-	.	gene_name 98314516|unknown-24855; gene_id MSTRG.28049; transcript_id MSTRG.28049.1;
scaffold_558	StringTie	exon	3841395	3841495	.	-	.	gene_name 98314516|unknown-24855; gene_id MSTRG.28049; transcript_id MSTRG.28049.2;
scaffold_558	StringTie	exon	3841395	3841495	.	-	.	gene_name 98314516|unknown-24855; gene_id MSTRG.28049; transcript_id MSTRG.28049.3;
scaffold_558	StringTie	exon	3841395	3841495	.	-	.	gene_name 98314516|unknown-24855; gene_id MSTRG.28049; transcript_id MSTRG.28049.4;
scaffold_558	StringTie	exon	3841395	3841495	.	-	.	gene_name 98314516|unknown-24855; gene_id MSTRG.28049; transcript_id MSTRG.28049.5;
scaffold_558	StringTie	exon	3841551	3841843	.	-	.	gene_name 98314516|unknown-24855; gene_id MSTRG.28049; transcript_id MSTRG.28049.3;
scaffold_558	StringTie	exon	3854260	3854319	.	-	.	gene_name 98314516|unknown-24855; gene_id MSTRG.28049; transcript_id MSTRG.28049.2;
scaffold_558	StringTie	exon	3854260	3854319	.	-	.	gene_name 98314516|unknown-24855; gene_id MSTRG.28049; transcript_id MSTRG.28049.4;
scaffold_558	StringTie	exon	3854260	3854319	.	-	.	gene_name 98314516|unknown-24855; gene_id MSTRG.28049; transcript_id MSTRG.28049.5;
scaffold_558	StringTie	exon	3896679	3896909	.	-	.	gene_name 98314518|unknown-24857; gene_id MSTRG.28051; transcript_id MSTRG.28051.1;
scaffold_558	StringTie	transcript	3896679	3897976	.	-	.	gene_name 98314518|unknown-24857; gene_id MSTRG.28051; transcript_id MSTRG.28051.1; gene_biotype protein_coding_antisense; Info NA; ref_name 98146346|unknown-4864; class_code i; inherit_ref FALSE;
scaffold_558	StringTie	exon	3897689	3897976	.	-	.	gene_name 98314518|unknown-24857; gene_id MSTRG.28051; transcript_id MSTRG.28051.1;
scaffold_558	StringTie	exon	3932763	3933032	.	-	.	gene_name 98314519|unknown-15; gene_id MSTRG.28052; transcript_id MSTRG.28052.1;
scaffold_558	StringTie	transcript	3932763	3934148	.	-	.	gene_name 98314519|unknown-15; gene_id MSTRG.28052; transcript_id MSTRG.28052.1; gene_biotype protein_coding_antisense; Info NA; ref_name 98146346|unknown-4864; class_code i; inherit_ref FALSE;
scaffold_558	StringTie	exon	3932846	3933032	.	-	.	gene_name 98314519|unknown-15; gene_id MSTRG.28052; transcript_id MSTRG.28052.2;
scaffold_558	StringTie	transcript	3932846	3934148	.	-	.	gene_name 98314519|unknown-15; gene_id MSTRG.28052; transcript_id MSTRG.28052.2; gene_biotype non-coding; Info NA; ref_name 98146346|unknown-4864; class_code i; inherit_ref FALSE;
scaffold_558	StringTie	exon	3933682	3934148	.	-	.	gene_name 98314519|unknown-15; gene_id MSTRG.28052; transcript_id MSTRG.28052.2;
scaffold_558	StringTie	exon	3933723	3934148	.	-	.	gene_name 98314519|unknown-15; gene_id MSTRG.28052; transcript_id MSTRG.28052.1;
scaffold_558	StringTie	exon	3948925	3948959	.	-	.	gene_name 98314516|unknown-24855; gene_id MSTRG.28049; transcript_id MSTRG.28049.1;
scaffold_56	StringTie	exon	29735	29926	.	-	.	gene_name 98314071|unknown-24491; gene_id MSTRG.28053; transcript_id MSTRG.28053.2;
scaffold_56	transdecoder	exon	29735	29926	.	-	.	gene_name 98314071|unknown-24491; gene_id MSTRG.28053; transcript_id MSTRG.28053.1;
scaffold_56	transdecoder	three_prime_utr	29735	29926	.	-	.	gene_name 98314071|unknown-24491; gene_id MSTRG.28053; transcript_id MSTRG.28053.1;
scaffold_56	StringTie	transcript	29735	30644	.	-	.	gene_name 98314071|unknown-24491; gene_id MSTRG.28053; transcript_id MSTRG.28053.2; gene_biotype non-coding; Info NA; ref_name 98126413|unknown-3484; class_code u,x;u,x; inherit_ref FALSE;
scaffold_56	transdecoder	gene	29735	178193	.	-	.	gene_name 98314071|unknown-24491; gene_id MSTRG.28053; transcript_id NA; gene_biotype protein_coding; Info ORF type:complete (+),score=47.38; ref_name 98126413|unknown-3484; class_code u,x;u,x; inherit_ref FALSE;
scaffold_56	transdecoder	transcript	29735	178193	.	-	.	gene_name 98314071|unknown-24491; gene_id MSTRG.28053; transcript_id MSTRG.28053.1; gene_biotype protein_coding; Info ORF type:complete (+),score=47.38; ref_name 98126413|unknown-3484; class_code u,x;u,x; inherit_ref FALSE;
scaffold_56	StringTie	exon	29765	29926	.	-	.	gene_name 98314071|unknown-24491; gene_id MSTRG.28053; transcript_id MSTRG.28053.3;
scaffold_56	StringTie	transcript	29765	30644	.	-	.	gene_name 98314071|unknown-24491; gene_id MSTRG.28053; transcript_id MSTRG.28053.3; gene_biotype non-coding; Info NA; ref_name 98126413|unknown-3484; class_code u,x;u,x; inherit_ref FALSE;
scaffold_56	StringTie	exon	29789	29926	.	-	.	gene_name 98314071|unknown-24491; gene_id MSTRG.28053; transcript_id MSTRG.28053.4;
scaffold_56	StringTie	transcript	29789	110158	.	-	.	gene_name 98314071|unknown-24491; gene_id MSTRG.28053; transcript_id MSTRG.28053.4; gene_biotype non-coding; Info NA; ref_name 98126413|unknown-3484; class_code u,x;u,x; inherit_ref FALSE;
scaffold_56	StringTie	exon	30093	30278	.	-	.	gene_name 98314071|unknown-24491; gene_id MSTRG.28053; transcript_id MSTRG.28053.4;
scaffold_56	transdecoder	exon	30093	30278	.	-	.	gene_name 98314071|unknown-24491; gene_id MSTRG.28053; transcript_id MSTRG.28053.1;
scaffold_56	transdecoder	three_prime_utr	30093	30278	.	-	.	gene_name 98314071|unknown-24491; gene_id MSTRG.28053; transcript_id MSTRG.28053.1;
scaffold_56	StringTie	exon	30093	30417	.	-	.	gene_name 98314071|unknown-24491; gene_id MSTRG.28053; transcript_id MSTRG.28053.3;
scaffold_56	StringTie	exon	30093	30426	.	-	.	gene_name 98314071|unknown-24491; gene_id MSTRG.28053; transcript_id MSTRG.28053.2;
scaffold_56	StringTie	exon	30449	30644	.	-	.	gene_name 98314071|unknown-24491; gene_id MSTRG.28053; transcript_id MSTRG.28053.2;
scaffold_56	StringTie	exon	30461	30644	.	-	.	gene_name 98314071|unknown-24491; gene_id MSTRG.28053; transcript_id MSTRG.28053.3;
scaffold_56	transdecoder	five_prime_utr	57617	57657	.	+	.	gene_name 98126413|unknown-3484; gene_id 98126413|unknown-3484; transcript_id 98126413|unknown-3484.1;
scaffold_56	transdecoder	exon	57617	57849	.	+	.	gene_name 98126413|unknown-3484; gene_id 98126413|unknown-3484; transcript_id 98126413|unknown-3484.1;
scaffold_56	transdecoder	gene	57617	58906	.	+	.	gene_name 98126413|unknown-3484; gene_id 98126413|unknown-3484; transcript_id NA; gene_biotype protein_coding; Info ORF type:complete (+),score=4.57; ref_name 98126413|unknown-3484; class_code =; inherit_ref TRUE;
scaffold_56	transdecoder	transcript	57617	58906	.	+	.	gene_name 98126413|unknown-3484; gene_id 98126413|unknown-3484; transcript_id 98126413|unknown-3484.1; gene_biotype protein_coding; Info ORF type:complete (+),score=4.57; ref_name 98126413|unknown-3484; class_code =; inherit_ref TRUE;
scaffold_56	transdecoder	CDS	57658	57849	.	+	0	gene_name 98126413|unknown-3484; gene_id 98126413|unknown-3484; transcript_id 98126413|unknown-3484.1;
scaffold_56	transdecoder	CDS	58585	58692	.	+	0	gene_name 98126413|unknown-3484; gene_id 98126413|unknown-3484; transcript_id 98126413|unknown-3484.1;
scaffold_56	transdecoder	exon	58585	58906	.	+	.	gene_name 98126413|unknown-3484; gene_id 98126413|unknown-3484; transcript_id 98126413|unknown-3484.1;
scaffold_56	transdecoder	three_prime_utr	58693	58906	.	+	.	gene_name 98126413|unknown-3484; gene_id 98126413|unknown-3484; transcript_id 98126413|unknown-3484.1;
scaffold_56	transdecoder	three_prime_utr	109631	109743	.	-	.	gene_name 98314071|unknown-24491; gene_id MSTRG.28053; transcript_id MSTRG.28053.1;
scaffold_56	StringTie	exon	109631	109762	.	-	.	gene_name 98314071|unknown-24491; gene_id MSTRG.28053; transcript_id MSTRG.28053.4;
scaffold_56	transdecoder	exon	109631	109762	.	-	.	gene_name 98314071|unknown-24491; gene_id MSTRG.28053; transcript_id MSTRG.28053.1;
scaffold_56	transdecoder	CDS	109744	109762	.	-	1	gene_name 98314071|unknown-24491; gene_id MSTRG.28053; transcript_id MSTRG.28053.1;
scaffold_56	StringTie	exon	109929	110158	.	-	.	gene_name 98314071|unknown-24491; gene_id MSTRG.28053; transcript_id MSTRG.28053.4;
scaffold_56	transdecoder	three_prime_utr	110617	110814	.	-	.	gene_name 98314071|unknown-24491; gene_id MSTRG.28053; transcript_id MSTRG.28053.5;
scaffold_56	transdecoder	exon	110617	110871	.	-	.	gene_name 98314071|unknown-24491; gene_id MSTRG.28053; transcript_id MSTRG.28053.5;
scaffold_56	transdecoder	transcript	110617	178193	.	-	.	gene_name 98314071|unknown-24491; gene_id MSTRG.28053; transcript_id MSTRG.28053.5; gene_biotype protein_coding; Info ORF type:complete (+),score=47.38; ref_name 98126413|unknown-3484; class_code u,x;u,x; inherit_ref FALSE;
scaffold_56	transdecoder	CDS	110815	110871	.	-	0	gene_name 98314071|unknown-24491; gene_id MSTRG.28053; transcript_id MSTRG.28053.5;
scaffold_56	transdecoder	exon	174647	174709	.	-	.	gene_name 98314071|unknown-24491; gene_id MSTRG.28053; transcript_id MSTRG.28053.6;
scaffold_56	transdecoder	three_prime_utr	174647	174709	.	-	.	gene_name 98314071|unknown-24491; gene_id MSTRG.28053; transcript_id MSTRG.28053.6;
scaffold_56	transdecoder	transcript	174647	177594	.	-	.	gene_name 98314071|unknown-24491; gene_id MSTRG.28053; transcript_id MSTRG.28053.6; gene_biotype protein_coding; Info ORF type:complete (+),score=47.38; ref_name 98126413|unknown-3484; class_code u,x;u,x; inherit_ref FALSE;
scaffold_56	transdecoder	three_prime_utr	176640	176723	.	-	.	gene_name 98314071|unknown-24491; gene_id MSTRG.28053; transcript_id MSTRG.28053.6;
scaffold_56	transdecoder	exon	176640	176742	.	-	.	gene_name 98314071|unknown-24491; gene_id MSTRG.28053; transcript_id MSTRG.28053.6;
scaffold_56	transdecoder	CDS	176724	176742	.	-	1	gene_name 98314071|unknown-24491; gene_id MSTRG.28053; transcript_id MSTRG.28053.6;
scaffold_56	transdecoder	CDS	176909	177594	.	-	0	gene_name 98314071|unknown-24491; gene_id MSTRG.28053; transcript_id MSTRG.28053.6;
scaffold_56	transdecoder	exon	176909	177594	.	-	.	gene_name 98314071|unknown-24491; gene_id MSTRG.28053; transcript_id MSTRG.28053.6;
scaffold_56	transdecoder	CDS	176909	178164	.	-	0	gene_name 98314071|unknown-24491; gene_id MSTRG.28053; transcript_id MSTRG.28053.1;
scaffold_56	transdecoder	exon	176909	178193	.	-	.	gene_name 98314071|unknown-24491; gene_id MSTRG.28053; transcript_id MSTRG.28053.1;
scaffold_56	transdecoder	CDS	177595	178164	.	-	0	gene_name 98314071|unknown-24491; gene_id MSTRG.28053; transcript_id MSTRG.28053.5;
scaffold_56	transdecoder	exon	177595	178193	.	-	.	gene_name 98314071|unknown-24491; gene_id MSTRG.28053; transcript_id MSTRG.28053.5;
scaffold_56	transdecoder	five_prime_utr	178165	178193	.	-	.	gene_name 98314071|unknown-24491; gene_id MSTRG.28053; transcript_id MSTRG.28053.1;
scaffold_56	transdecoder	five_prime_utr	178165	178193	.	-	.	gene_name 98314071|unknown-24491; gene_id MSTRG.28053; transcript_id MSTRG.28053.5;
scaffold_56	StringTie	exon	213112	213465	.	+	.	gene_name 98314072|unknown-24492; gene_id MSTRG.28054; transcript_id MSTRG.28054.1;
scaffold_56	StringTie	transcript	213112	214473	.	+	.	gene_name 98314072|unknown-24492; gene_id MSTRG.28054; transcript_id MSTRG.28054.1; gene_biotype protein_coding_antisense; Info NA; ref_name -; class_code u; inherit_ref FALSE;
scaffold_56	StringTie	exon	214200	214473	.	+	.	gene_name 98314072|unknown-24492; gene_id MSTRG.28054; transcript_id MSTRG.28054.1;
scaffold_57	transdecoder	three_prime_utr	2282	2290	.	-	.	gene_name 98123956|unknown-6141; gene_id MSTRG.28055; transcript_id MSTRG.28055.1;
scaffold_57	transdecoder	exon	2282	2614	.	-	.	gene_name 98123956|unknown-6141; gene_id MSTRG.28055; transcript_id MSTRG.28055.1;
scaffold_57	transdecoder	gene	2282	71911	.	-	.	gene_name 98123956|unknown-6141; gene_id MSTRG.28055; transcript_id NA; gene_biotype protein_coding; Info ORF type:5prime_partial (+),score=24.51; ref_name 98123956|unknown-6141; class_code =,j; inherit_ref TRUE;
scaffold_57	transdecoder	transcript	2282	71911	.	-	.	gene_name 98123956|unknown-6141; gene_id MSTRG.28055; transcript_id MSTRG.28055.1; gene_biotype protein_coding; Info ORF type:5prime_partial (+),score=24.51; ref_name 98123956|unknown-6141; class_code =,j; inherit_ref TRUE;
scaffold_57	transdecoder	CDS	2291	2614	.	-	0	gene_name 98123956|unknown-6141; gene_id MSTRG.28055; transcript_id MSTRG.28055.1;
scaffold_57	StringTie	exon	2304	2614	.	-	.	gene_name 98123956|unknown-6141; gene_id MSTRG.28055; transcript_id MSTRG.28055.2;
scaffold_57	StringTie	transcript	2304	71911	.	-	.	gene_name 98123956|unknown-6141; gene_id MSTRG.28055; transcript_id MSTRG.28055.2; gene_biotype non-coding; Info NA; ref_name 98123956|unknown-6141; class_code =,j; inherit_ref TRUE;
scaffold_57	StringTie	exon	71783	71911	.	-	.	gene_name 98123956|unknown-6141; gene_id MSTRG.28055; transcript_id MSTRG.28055.2;
scaffold_57	transdecoder	CDS	71787	71909	.	-	0	gene_name 98123956|unknown-6141; gene_id MSTRG.28055; transcript_id MSTRG.28055.1;
scaffold_57	transdecoder	exon	71787	71911	.	-	.	gene_name 98123956|unknown-6141; gene_id MSTRG.28055; transcript_id MSTRG.28055.1;
scaffold_57	transdecoder	three_prime_utr	73222	73298	.	-	.	gene_name 98314073|unknown-24493; gene_id MSTRG.28056; transcript_id MSTRG.28056.1;
scaffold_57	transdecoder	exon	73222	73583	.	-	.	gene_name 98314073|unknown-24493; gene_id MSTRG.28056; transcript_id MSTRG.28056.1;
scaffold_57	transdecoder	gene	73222	78933	.	-	.	gene_name 98314073|unknown-24493; gene_id MSTRG.28056; transcript_id NA; gene_biotype protein_coding; Info ORF type:complete (+),score=12.68; ref_name 98206319|unknown-10909; class_code j; inherit_ref FALSE;
scaffold_57	transdecoder	transcript	73222	78933	.	-	.	gene_name 98314073|unknown-24493; gene_id MSTRG.28056; transcript_id MSTRG.28056.1; gene_biotype protein_coding; Info ORF type:complete (+),score=12.68; ref_name 98206319|unknown-10909; class_code j; inherit_ref FALSE;
scaffold_57	transdecoder	three_prime_utr	73247	73298	.	-	.	gene_name 98314073|unknown-24493; gene_id MSTRG.28056; transcript_id MSTRG.28056.2;
scaffold_57	transdecoder	three_prime_utr	73247	73298	.	-	.	gene_name 98314073|unknown-24493; gene_id MSTRG.28056; transcript_id MSTRG.28056.3;
scaffold_57	transdecoder	exon	73247	73583	.	-	.	gene_name 98314073|unknown-24493; gene_id MSTRG.28056; transcript_id MSTRG.28056.2;
scaffold_57	transdecoder	exon	73247	73583	.	-	.	gene_name 98314073|unknown-24493; gene_id MSTRG.28056; transcript_id MSTRG.28056.3;
scaffold_57	transdecoder	transcript	73247	78933	.	-	.	gene_name 98314073|unknown-24493; gene_id MSTRG.28056; transcript_id MSTRG.28056.2; gene_biotype protein_coding; Info ORF type:complete (+),score=12.68; ref_name 98206319|unknown-10909; class_code j; inherit_ref FALSE;
scaffold_57	transdecoder	transcript	73247	78933	.	-	.	gene_name 98314073|unknown-24493; gene_id MSTRG.28056; transcript_id MSTRG.28056.3; gene_biotype protein_coding; Info ORF type:complete (+),score=12.68; ref_name 98206319|unknown-10909; class_code j; inherit_ref FALSE;
scaffold_57	transdecoder	CDS	73299	73583	.	-	0	gene_name 98314073|unknown-24493; gene_id MSTRG.28056; transcript_id MSTRG.28056.1;
scaffold_57	transdecoder	CDS	73299	73583	.	-	0	gene_name 98314073|unknown-24493; gene_id MSTRG.28056; transcript_id MSTRG.28056.2;
scaffold_57	transdecoder	CDS	73299	73583	.	-	0	gene_name 98314073|unknown-24493; gene_id MSTRG.28056; transcript_id MSTRG.28056.3;
scaffold_57	transdecoder	CDS	74137	74430	.	-	0	gene_name 98314073|unknown-24493; gene_id MSTRG.28056; transcript_id MSTRG.28056.1;
scaffold_57	transdecoder	CDS	74137	74430	.	-	0	gene_name 98314073|unknown-24493; gene_id MSTRG.28056; transcript_id MSTRG.28056.3;
scaffold_57	transdecoder	exon	74137	74432	.	-	.	gene_name 98314073|unknown-24493; gene_id MSTRG.28056; transcript_id MSTRG.28056.3;
scaffold_57	transdecoder	exon	74137	78933	.	-	.	gene_name 98314073|unknown-24493; gene_id MSTRG.28056; transcript_id MSTRG.28056.1;
scaffold_57	transdecoder	five_prime_utr	74431	74432	.	-	.	gene_name 98314073|unknown-24493; gene_id MSTRG.28056; transcript_id MSTRG.28056.3;
scaffold_57	transdecoder	five_prime_utr	74431	78933	.	-	.	gene_name 98314073|unknown-24493; gene_id MSTRG.28056; transcript_id MSTRG.28056.1;
scaffold_57	transdecoder	CDS	78835	78933	.	-	0	gene_name 98314073|unknown-24493; gene_id MSTRG.28056; transcript_id MSTRG.28056.2;
scaffold_57	transdecoder	exon	78835	78933	.	-	.	gene_name 98314073|unknown-24493; gene_id MSTRG.28056; transcript_id MSTRG.28056.2;
scaffold_57	transdecoder	exon	78835	78933	.	-	.	gene_name 98314073|unknown-24493; gene_id MSTRG.28056; transcript_id MSTRG.28056.3;
scaffold_57	transdecoder	five_prime_utr	78835	78933	.	-	.	gene_name 98314073|unknown-24493; gene_id MSTRG.28056; transcript_id MSTRG.28056.3;
scaffold_57	transdecoder	three_prime_utr	133576	133653	.	-	.	gene_name 98314074|unknown-24494; gene_id MSTRG.28057; transcript_id MSTRG.28057.1;
scaffold_57	transdecoder	exon	133576	133715	.	-	.	gene_name 98314074|unknown-24494; gene_id MSTRG.28057; transcript_id MSTRG.28057.1;
scaffold_57	transdecoder	gene	133576	160448	.	-	.	gene_name 98314074|unknown-24494; gene_id MSTRG.28057; transcript_id NA; gene_biotype protein_coding; Info ORF type:5prime_partial (+),score=46.04; ref_name 98206319|unknown-10909; class_code i; inherit_ref FALSE;
scaffold_57	transdecoder	transcript	133576	160448	.	-	.	gene_name 98314074|unknown-24494; gene_id MSTRG.28057; transcript_id MSTRG.28057.1; gene_biotype protein_coding; Info ORF type:5prime_partial (+),score=46.04; ref_name 98206319|unknown-10909; class_code i; inherit_ref FALSE;
scaffold_57	transdecoder	CDS	133654	133715	.	-	2	gene_name 98314074|unknown-24494; gene_id MSTRG.28057; transcript_id MSTRG.28057.1;
scaffold_57	transdecoder	CDS	140926	140958	.	-	2	gene_name 98314074|unknown-24494; gene_id MSTRG.28057; transcript_id MSTRG.28057.1;
scaffold_57	transdecoder	exon	140926	140958	.	-	.	gene_name 98314074|unknown-24494; gene_id MSTRG.28057; transcript_id MSTRG.28057.1;
scaffold_57	transdecoder	CDS	141443	141475	.	-	2	gene_name 98314074|unknown-24494; gene_id MSTRG.28057; transcript_id MSTRG.28057.1;
scaffold_57	transdecoder	exon	141443	141475	.	-	.	gene_name 98314074|unknown-24494; gene_id MSTRG.28057; transcript_id MSTRG.28057.1;
scaffold_57	transdecoder	CDS	141997	142272	.	-	2	gene_name 98314074|unknown-24494; gene_id MSTRG.28057; transcript_id MSTRG.28057.1;
scaffold_57	transdecoder	exon	141997	142272	.	-	.	gene_name 98314074|unknown-24494; gene_id MSTRG.28057; transcript_id MSTRG.28057.1;
scaffold_57	transdecoder	CDS	144382	144417	.	-	2	gene_name 98314074|unknown-24494; gene_id MSTRG.28057; transcript_id MSTRG.28057.1;
scaffold_57	transdecoder	exon	144382	144417	.	-	.	gene_name 98314074|unknown-24494; gene_id MSTRG.28057; transcript_id MSTRG.28057.1;
scaffold_57	transdecoder	CDS	145402	145443	.	-	2	gene_name 98314074|unknown-24494; gene_id MSTRG.28057; transcript_id MSTRG.28057.1;
scaffold_57	transdecoder	exon	145402	145443	.	-	.	gene_name 98314074|unknown-24494; gene_id MSTRG.28057; transcript_id MSTRG.28057.1;
scaffold_57	transdecoder	CDS	154928	155464	.	-	2	gene_name 98314074|unknown-24494; gene_id MSTRG.28057; transcript_id MSTRG.28057.1;
scaffold_57	transdecoder	exon	154928	155464	.	-	.	gene_name 98314074|unknown-24494; gene_id MSTRG.28057; transcript_id MSTRG.28057.1;
scaffold_57	transdecoder	CDS	158343	158432	.	-	2	gene_name 98314074|unknown-24494; gene_id MSTRG.28057; transcript_id MSTRG.28057.1;
scaffold_57	transdecoder	exon	158343	158432	.	-	.	gene_name 98314074|unknown-24494; gene_id MSTRG.28057; transcript_id MSTRG.28057.1;
scaffold_57	transdecoder	CDS	160412	160448	.	-	0	gene_name 98314074|unknown-24494; gene_id MSTRG.28057; transcript_id MSTRG.28057.1;
scaffold_57	transdecoder	exon	160412	160448	.	-	.	gene_name 98314074|unknown-24494; gene_id MSTRG.28057; transcript_id MSTRG.28057.1;
scaffold_57	transdecoder	three_prime_utr	161070	161142	.	-	.	gene_name 98314075|unknown-24495; gene_id MSTRG.28058; transcript_id MSTRG.28058.1;
scaffold_57	transdecoder	exon	161070	161433	.	-	.	gene_name 98314075|unknown-24495; gene_id MSTRG.28058; transcript_id MSTRG.28058.1;
scaffold_57	transdecoder	gene	161070	166436	.	-	.	gene_name 98314075|unknown-24495; gene_id MSTRG.28058; transcript_id NA; gene_biotype protein_coding; Info ORF type:complete (+),score=7.57; ref_name 98206319|unknown-10909; class_code j; inherit_ref FALSE;
scaffold_57	transdecoder	transcript	161070	166436	.	-	.	gene_name 98314075|unknown-24495; gene_id MSTRG.28058; transcript_id MSTRG.28058.1; gene_biotype protein_coding; Info ORF type:complete (+),score=7.57; ref_name 98206319|unknown-10909; class_code j; inherit_ref FALSE;
scaffold_57	transdecoder	CDS	161143	161433	.	-	0	gene_name 98314075|unknown-24495; gene_id MSTRG.28058; transcript_id MSTRG.28058.1;
scaffold_57	transdecoder	CDS	162060	162353	.	-	0	gene_name 98314075|unknown-24495; gene_id MSTRG.28058; transcript_id MSTRG.28058.1;
scaffold_57	transdecoder	exon	162060	162355	.	-	.	gene_name 98314075|unknown-24495; gene_id MSTRG.28058; transcript_id MSTRG.28058.1;
scaffold_57	transdecoder	five_prime_utr	162354	162355	.	-	.	gene_name 98314075|unknown-24495; gene_id MSTRG.28058; transcript_id MSTRG.28058.1;
scaffold_57	transdecoder	exon	165470	166436	.	-	.	gene_name 98314075|unknown-24495; gene_id MSTRG.28058; transcript_id MSTRG.28058.1;
scaffold_57	transdecoder	five_prime_utr	165470	166436	.	-	.	gene_name 98314075|unknown-24495; gene_id MSTRG.28058; transcript_id MSTRG.28058.1;
scaffold_57	StringTie	exon	168482	168762	.	-	.	gene_name 98314076|unknown-24496; gene_id MSTRG.28059; transcript_id MSTRG.28059.1;
scaffold_57	StringTie	transcript	168482	169016	.	-	.	gene_name 98314076|unknown-24496; gene_id MSTRG.28059; transcript_id MSTRG.28059.1; gene_biotype non-coding; Info NA; ref_name -; class_code u; inherit_ref FALSE;
scaffold_57	StringTie	exon	168921	169016	.	-	.	gene_name 98314076|unknown-24496; gene_id MSTRG.28059; transcript_id MSTRG.28059.1;
scaffold_57	StringTie	exon	174465	174618	.	+	.	gene_name 98314077|unknown-24497; gene_id MSTRG.28060; transcript_id MSTRG.28060.1;
scaffold_57	StringTie	transcript	174465	177896	.	+	.	gene_name 98314077|unknown-24497; gene_id MSTRG.28060; transcript_id MSTRG.28060.1; gene_biotype non-coding; Info NA; ref_name -; class_code u; inherit_ref FALSE;
scaffold_57	StringTie	exon	177522	177896	.	+	.	gene_name 98314077|unknown-24497; gene_id MSTRG.28060; transcript_id MSTRG.28060.1;
scaffold_58	transdecoder	three_prime_utr	1	16	.	-	.	gene_name 98314078|trpm7-7; gene_id MSTRG.28061; transcript_id MSTRG.28061.1;
scaffold_58	transdecoder	exon	1	714	.	-	.	gene_name 98314078|trpm7-7; gene_id MSTRG.28061; transcript_id MSTRG.28061.1;
scaffold_58	transdecoder	gene	1	714	.	-	.	gene_name 98314078|trpm7-7; gene_id MSTRG.28061; transcript_id NA; gene_biotype protein_coding; Info ORF type:5prime_partial (+),score=32.22,sp|Q96QT4|TRPM7_HUMAN|26.749|1.96e-16; ref_name -; class_code u; inherit_ref FALSE;
scaffold_58	transdecoder	transcript	1	714	.	-	.	gene_name 98314078|trpm7-7; gene_id MSTRG.28061; transcript_id MSTRG.28061.1; gene_biotype protein_coding; Info ORF type:5prime_partial (+),score=32.22,sp|Q96QT4|TRPM7_HUMAN|26.749|1.96e-16; ref_name -; class_code u; inherit_ref FALSE;
scaffold_58	transdecoder	CDS	17	712	.	-	0	gene_name 98314078|trpm7-7; gene_id MSTRG.28061; transcript_id MSTRG.28061.1;
scaffold_59	SAM2GTF	exon	39440	40032	.	+	.	gene_name 98137936|unknown-8390; gene_id 98137936|unknown-8390; transcript_id 98137936|unknown-8390.1;
scaffold_59	SAM2GTF	transcript	39440	40032	.	+	.	gene_name 98137936|unknown-8390; gene_id 98137936|unknown-8390; transcript_id 98137936|unknown-8390.1; gene_biotype non-coding; Info NA; ref_name 98137936|unknown-8390; class_code =; inherit_ref TRUE;
scaffold_59	transdecoder	exon	39675	40302	.	+	.	gene_name 98314079|unknown-24498; gene_id MSTRG.28062; transcript_id MSTRG.28062.1;
scaffold_59	transdecoder	gene	39675	42023	.	+	.	gene_name 98314079|unknown-24498; gene_id MSTRG.28062; transcript_id NA; gene_biotype protein_coding; Info ORF type:5prime_partial (+),score=14.90; ref_name 98137936|unknown-8390; class_code o; inherit_ref FALSE;
scaffold_59	transdecoder	transcript	39675	42023	.	+	.	gene_name 98314079|unknown-24498; gene_id MSTRG.28062; transcript_id MSTRG.28062.1; gene_biotype protein_coding; Info ORF type:5prime_partial (+),score=14.90; ref_name 98137936|unknown-8390; class_code o; inherit_ref FALSE;
scaffold_59	transdecoder	CDS	39677	40302	.	+	0	gene_name 98314079|unknown-24498; gene_id MSTRG.28062; transcript_id MSTRG.28062.1;
scaffold_59	transdecoder	CDS	41878	41923	.	+	1	gene_name 98314079|unknown-24498; gene_id MSTRG.28062; transcript_id MSTRG.28062.1;
scaffold_59	transdecoder	exon	41878	42023	.	+	.	gene_name 98314079|unknown-24498; gene_id MSTRG.28062; transcript_id MSTRG.28062.1;
scaffold_59	transdecoder	three_prime_utr	41924	42023	.	+	.	gene_name 98314079|unknown-24498; gene_id MSTRG.28062; transcript_id MSTRG.28062.1;
scaffold_59	transdecoder	exon	63153	63567	.	-	.	gene_name 98314080|unknown-24499; gene_id MSTRG.28063; transcript_id MSTRG.28063.1;
scaffold_59	transdecoder	three_prime_utr	63153	63567	.	-	.	gene_name 98314080|unknown-24499; gene_id MSTRG.28063; transcript_id MSTRG.28063.1;
scaffold_59	transdecoder	transcript	63153	70371	.	-	.	gene_name 98314080|unknown-24499; gene_id MSTRG.28063; transcript_id MSTRG.28063.1; gene_biotype protein_coding; Info ORF type:complete (+),score=19.96; ref_name 98129424|gvqw3-5; class_code u,y;u,y; inherit_ref FALSE;
scaffold_59	transdecoder	gene	63153	93596	.	-	.	gene_name 98314080|unknown-24499; gene_id MSTRG.28063; transcript_id NA; gene_biotype protein_coding; Info ORF type:complete (+),score=19.96; ref_name 98129424|gvqw3-5; class_code u,y;u,y; inherit_ref FALSE;
scaffold_59	transdecoder	exon	63229	63567	.	-	.	gene_name 98314080|unknown-24499; gene_id MSTRG.28063; transcript_id MSTRG.28063.2;
scaffold_59	transdecoder	three_prime_utr	63229	63567	.	-	.	gene_name 98314080|unknown-24499; gene_id MSTRG.28063; transcript_id MSTRG.28063.2;
scaffold_59	transdecoder	transcript	63229	93596	.	-	.	gene_name 98314080|unknown-24499; gene_id MSTRG.28063; transcript_id MSTRG.28063.2; gene_biotype protein_coding; Info ORF type:complete (+),score=19.96; ref_name 98129424|gvqw3-5; class_code u,y;u,y; inherit_ref FALSE;
scaffold_59	transdecoder	three_prime_utr	69937	69999	.	-	.	gene_name 98314080|unknown-24499; gene_id MSTRG.28063; transcript_id MSTRG.28063.1;
scaffold_59	transdecoder	exon	69937	70371	.	-	.	gene_name 98314080|unknown-24499; gene_id MSTRG.28063; transcript_id MSTRG.28063.1;
scaffold_59	transdecoder	CDS	70000	70353	.	-	0	gene_name 98314080|unknown-24499; gene_id MSTRG.28063; transcript_id MSTRG.28063.1;
scaffold_59	transdecoder	five_prime_utr	70354	70371	.	-	.	gene_name 98314080|unknown-24499; gene_id MSTRG.28063; transcript_id MSTRG.28063.1;
scaffold_59	transdecoder	exon	86453	86792	.	-	.	gene_name 98314080|unknown-24499; gene_id MSTRG.28063; transcript_id MSTRG.28063.3;
scaffold_59	transdecoder	three_prime_utr	86453	86792	.	-	.	gene_name 98314080|unknown-24499; gene_id MSTRG.28063; transcript_id MSTRG.28063.3;
scaffold_59	transdecoder	transcript	86453	93596	.	-	.	gene_name 98314080|unknown-24499; gene_id MSTRG.28063; transcript_id MSTRG.28063.3; gene_biotype protein_coding; Info ORF type:complete (+),score=19.96; ref_name 98129424|gvqw3-5; class_code u,y;u,y; inherit_ref FALSE;
scaffold_59	transdecoder	three_prime_utr	93162	93224	.	-	.	gene_name 98314080|unknown-24499; gene_id MSTRG.28063; transcript_id MSTRG.28063.2;
scaffold_59	transdecoder	three_prime_utr	93162	93224	.	-	.	gene_name 98314080|unknown-24499; gene_id MSTRG.28063; transcript_id MSTRG.28063.3;
scaffold_59	transdecoder	exon	93162	93596	.	-	.	gene_name 98314080|unknown-24499; gene_id MSTRG.28063; transcript_id MSTRG.28063.2;
scaffold_59	transdecoder	exon	93162	93596	.	-	.	gene_name 98314080|unknown-24499; gene_id MSTRG.28063; transcript_id MSTRG.28063.3;
scaffold_59	transdecoder	CDS	93225	93578	.	-	0	gene_name 98314080|unknown-24499; gene_id MSTRG.28063; transcript_id MSTRG.28063.2;
scaffold_59	transdecoder	CDS	93225	93578	.	-	0	gene_name 98314080|unknown-24499; gene_id MSTRG.28063; transcript_id MSTRG.28063.3;
scaffold_59	transdecoder	five_prime_utr	93579	93596	.	-	.	gene_name 98314080|unknown-24499; gene_id MSTRG.28063; transcript_id MSTRG.28063.2;
scaffold_59	transdecoder	five_prime_utr	93579	93596	.	-	.	gene_name 98314080|unknown-24499; gene_id MSTRG.28063; transcript_id MSTRG.28063.3;
scaffold_59	transdecoder	three_prime_utr	113631	113680	.	-	.	gene_name 98051923|zn316; gene_id MSTRG.28064; transcript_id MSTRG.28064.2;
scaffold_59	transdecoder	three_prime_utr	113631	113723	.	-	.	gene_name 98051923|zn316; gene_id MSTRG.28064; transcript_id MSTRG.28064.1;
scaffold_59	transdecoder	three_prime_utr	113631	113723	.	-	.	gene_name 98051923|zn316; gene_id MSTRG.28064; transcript_id MSTRG.28064.3;
scaffold_59	transdecoder	exon	113631	113850	.	-	.	gene_name 98051923|zn316; gene_id MSTRG.28064; transcript_id MSTRG.28064.1;
scaffold_59	transdecoder	exon	113631	113850	.	-	.	gene_name 98051923|zn316; gene_id MSTRG.28064; transcript_id MSTRG.28064.2;
scaffold_59	transdecoder	exon	113631	113850	.	-	.	gene_name 98051923|zn316; gene_id MSTRG.28064; transcript_id MSTRG.28064.3;
scaffold_59	transdecoder	transcript	113631	140039	.	-	.	gene_name 98051923|zn316; gene_id MSTRG.28064; transcript_id MSTRG.28064.2; gene_biotype protein_coding; Info ORF type:complete (+),score=75.67,sp|A6NFI3|ZN316_HUMAN|47.134|8.33e-45; ref_name 98051923|zn316; class_code j,m; inherit_ref TRUE;
scaffold_59	transdecoder	transcript	113631	140772	.	-	.	gene_name 98051923|zn316; gene_id MSTRG.28064; transcript_id MSTRG.28064.1; gene_biotype protein_coding; Info ORF type:complete (+),score=75.67,sp|A6NFI3|ZN316_HUMAN|47.134|8.33e-45; ref_name 98051923|zn316; class_code j,m; inherit_ref TRUE;
scaffold_59	transdecoder	gene	113631	148662	.	-	.	gene_name 98051923|zn316; gene_id MSTRG.28064; transcript_id NA; gene_biotype protein_coding; Info ORF type:complete (+),score=75.67,sp|A6NFI3|ZN316_HUMAN|47.134|8.33e-45; ref_name 98051923|zn316; class_code j,m; inherit_ref TRUE;
scaffold_59	transdecoder	transcript	113631	148662	.	-	.	gene_name 98051923|zn316; gene_id MSTRG.28064; transcript_id MSTRG.28064.3; gene_biotype protein_coding; Info ORF type:complete (+),score=75.67,sp|A6NFI3|ZN316_HUMAN|47.134|8.33e-45; ref_name 98051923|zn316; class_code j,m; inherit_ref TRUE;
scaffold_59	transdecoder	three_prime_utr	113650	113723	.	-	.	gene_name 98051923|zn316; gene_id MSTRG.28064; transcript_id MSTRG.28064.4;
scaffold_59	transdecoder	exon	113650	113850	.	-	.	gene_name 98051923|zn316; gene_id MSTRG.28064; transcript_id MSTRG.28064.4;
scaffold_59	transdecoder	transcript	113650	140772	.	-	.	gene_name 98051923|zn316; gene_id MSTRG.28064; transcript_id MSTRG.28064.4; gene_biotype protein_coding; Info ORF type:complete (+),score=75.67,sp|A6NFI3|ZN316_HUMAN|47.134|8.33e-45; ref_name 98051923|zn316; class_code j,m; inherit_ref TRUE;
scaffold_59	transdecoder	CDS	113681	113850	.	-	2	gene_name 98051923|zn316; gene_id MSTRG.28064; transcript_id MSTRG.28064.2;
scaffold_59	transdecoder	CDS	113724	113850	.	-	1	gene_name 98051923|zn316; gene_id MSTRG.28064; transcript_id MSTRG.28064.1;
scaffold_59	transdecoder	CDS	113724	113850	.	-	1	gene_name 98051923|zn316; gene_id MSTRG.28064; transcript_id MSTRG.28064.3;
scaffold_59	transdecoder	CDS	113724	113850	.	-	1	gene_name 98051923|zn316; gene_id MSTRG.28064; transcript_id MSTRG.28064.4;
scaffold_59	transdecoder	CDS	115383	115390	.	-	1	gene_name 98051923|zn316; gene_id MSTRG.28064; transcript_id MSTRG.28064.2;
scaffold_59	transdecoder	exon	115383	115390	.	-	.	gene_name 98051923|zn316; gene_id MSTRG.28064; transcript_id MSTRG.28064.2;
scaffold_59	transdecoder	CDS	121175	121331	.	-	2	gene_name 98051923|zn316; gene_id MSTRG.28064; transcript_id MSTRG.28064.1;
scaffold_59	transdecoder	CDS	121175	121331	.	-	2	gene_name 98051923|zn316; gene_id MSTRG.28064; transcript_id MSTRG.28064.2;
scaffold_59	transdecoder	CDS	121175	121331	.	-	2	gene_name 98051923|zn316; gene_id MSTRG.28064; transcript_id MSTRG.28064.3;
scaffold_59	transdecoder	CDS	121175	121331	.	-	2	gene_name 98051923|zn316; gene_id MSTRG.28064; transcript_id MSTRG.28064.4;
scaffold_59	transdecoder	exon	121175	121331	.	-	.	gene_name 98051923|zn316; gene_id MSTRG.28064; transcript_id MSTRG.28064.1;
scaffold_59	transdecoder	exon	121175	121331	.	-	.	gene_name 98051923|zn316; gene_id MSTRG.28064; transcript_id MSTRG.28064.2;
scaffold_59	transdecoder	exon	121175	121331	.	-	.	gene_name 98051923|zn316; gene_id MSTRG.28064; transcript_id MSTRG.28064.3;
scaffold_59	transdecoder	exon	121175	121331	.	-	.	gene_name 98051923|zn316; gene_id MSTRG.28064; transcript_id MSTRG.28064.4;
scaffold_59	transdecoder	CDS	129877	130080	.	-	2	gene_name 98051923|zn316; gene_id MSTRG.28064; transcript_id MSTRG.28064.1;
scaffold_59	transdecoder	CDS	129877	130080	.	-	2	gene_name 98051923|zn316; gene_id MSTRG.28064; transcript_id MSTRG.28064.2;
scaffold_59	transdecoder	CDS	129877	130080	.	-	2	gene_name 98051923|zn316; gene_id MSTRG.28064; transcript_id MSTRG.28064.3;
scaffold_59	transdecoder	CDS	129877	130080	.	-	2	gene_name 98051923|zn316; gene_id MSTRG.28064; transcript_id MSTRG.28064.4;
scaffold_59	transdecoder	exon	129877	130080	.	-	.	gene_name 98051923|zn316; gene_id MSTRG.28064; transcript_id MSTRG.28064.1;
scaffold_59	transdecoder	exon	129877	130080	.	-	.	gene_name 98051923|zn316; gene_id MSTRG.28064; transcript_id MSTRG.28064.2;
scaffold_59	transdecoder	exon	129877	130080	.	-	.	gene_name 98051923|zn316; gene_id MSTRG.28064; transcript_id MSTRG.28064.3;
scaffold_59	transdecoder	exon	129877	130080	.	-	.	gene_name 98051923|zn316; gene_id MSTRG.28064; transcript_id MSTRG.28064.4;
scaffold_59	transdecoder	CDS	137757	138194	.	-	2	gene_name 98051923|zn316; gene_id MSTRG.28064; transcript_id MSTRG.28064.1;
scaffold_59	transdecoder	CDS	137757	138194	.	-	2	gene_name 98051923|zn316; gene_id MSTRG.28064; transcript_id MSTRG.28064.2;
scaffold_59	transdecoder	CDS	137757	138194	.	-	2	gene_name 98051923|zn316; gene_id MSTRG.28064; transcript_id MSTRG.28064.3;
scaffold_59	transdecoder	CDS	137757	138194	.	-	2	gene_name 98051923|zn316; gene_id MSTRG.28064; transcript_id MSTRG.28064.4;
scaffold_59	transdecoder	exon	137757	138194	.	-	.	gene_name 98051923|zn316; gene_id MSTRG.28064; transcript_id MSTRG.28064.1;
scaffold_59	transdecoder	exon	137757	138194	.	-	.	gene_name 98051923|zn316; gene_id MSTRG.28064; transcript_id MSTRG.28064.2;
scaffold_59	transdecoder	exon	137757	138194	.	-	.	gene_name 98051923|zn316; gene_id MSTRG.28064; transcript_id MSTRG.28064.3;
scaffold_59	transdecoder	exon	137757	138194	.	-	.	gene_name 98051923|zn316; gene_id MSTRG.28064; transcript_id MSTRG.28064.4;
scaffold_59	transdecoder	CDS	138960	138995	.	-	2	gene_name 98051923|zn316; gene_id MSTRG.28064; transcript_id MSTRG.28064.1;
scaffold_59	transdecoder	CDS	138960	138995	.	-	2	gene_name 98051923|zn316; gene_id MSTRG.28064; transcript_id MSTRG.28064.2;
scaffold_59	transdecoder	CDS	138960	138995	.	-	2	gene_name 98051923|zn316; gene_id MSTRG.28064; transcript_id MSTRG.28064.3;
scaffold_59	transdecoder	CDS	138960	138995	.	-	2	gene_name 98051923|zn316; gene_id MSTRG.28064; transcript_id MSTRG.28064.4;
scaffold_59	transdecoder	exon	138960	138995	.	-	.	gene_name 98051923|zn316; gene_id MSTRG.28064; transcript_id MSTRG.28064.1;
scaffold_59	transdecoder	exon	138960	138995	.	-	.	gene_name 98051923|zn316; gene_id MSTRG.28064; transcript_id MSTRG.28064.2;
scaffold_59	transdecoder	exon	138960	138995	.	-	.	gene_name 98051923|zn316; gene_id MSTRG.28064; transcript_id MSTRG.28064.3;
scaffold_59	transdecoder	exon	138960	138995	.	-	.	gene_name 98051923|zn316; gene_id MSTRG.28064; transcript_id MSTRG.28064.4;
scaffold_59	transdecoder	CDS	139099	139309	.	-	0	gene_name 98051923|zn316; gene_id MSTRG.28064; transcript_id MSTRG.28064.1;
scaffold_59	transdecoder	CDS	139099	139309	.	-	0	gene_name 98051923|zn316; gene_id MSTRG.28064; transcript_id MSTRG.28064.2;
scaffold_59	transdecoder	CDS	139099	139309	.	-	0	gene_name 98051923|zn316; gene_id MSTRG.28064; transcript_id MSTRG.28064.3;
scaffold_59	transdecoder	CDS	139099	139309	.	-	0	gene_name 98051923|zn316; gene_id MSTRG.28064; transcript_id MSTRG.28064.4;
scaffold_59	transdecoder	exon	139099	139309	.	-	.	gene_name 98051923|zn316; gene_id MSTRG.28064; transcript_id MSTRG.28064.1;
scaffold_59	transdecoder	exon	139099	139309	.	-	.	gene_name 98051923|zn316; gene_id MSTRG.28064; transcript_id MSTRG.28064.2;
scaffold_59	transdecoder	exon	139099	139309	.	-	.	gene_name 98051923|zn316; gene_id MSTRG.28064; transcript_id MSTRG.28064.3;
scaffold_59	transdecoder	exon	139099	139309	.	-	.	gene_name 98051923|zn316; gene_id MSTRG.28064; transcript_id MSTRG.28064.4;
scaffold_59	transdecoder	CDS	139706	139849	.	-	0	gene_name 98051923|zn316; gene_id MSTRG.28064; transcript_id MSTRG.28064.1;
scaffold_59	transdecoder	CDS	139706	139849	.	-	0	gene_name 98051923|zn316; gene_id MSTRG.28064; transcript_id MSTRG.28064.2;
scaffold_59	transdecoder	CDS	139706	139849	.	-	0	gene_name 98051923|zn316; gene_id MSTRG.28064; transcript_id MSTRG.28064.3;
scaffold_59	transdecoder	CDS	139706	139849	.	-	0	gene_name 98051923|zn316; gene_id MSTRG.28064; transcript_id MSTRG.28064.4;
scaffold_59	transdecoder	exon	139706	139885	.	-	.	gene_name 98051923|zn316; gene_id MSTRG.28064; transcript_id MSTRG.28064.3;
scaffold_59	transdecoder	exon	139706	139885	.	-	.	gene_name 98051923|zn316; gene_id MSTRG.28064; transcript_id MSTRG.28064.4;
scaffold_59	transdecoder	exon	139706	139921	.	-	.	gene_name 98051923|zn316; gene_id MSTRG.28064; transcript_id MSTRG.28064.1;
scaffold_59	transdecoder	exon	139706	140039	.	-	.	gene_name 98051923|zn316; gene_id MSTRG.28064; transcript_id MSTRG.28064.2;
scaffold_59	transdecoder	five_prime_utr	139850	139885	.	-	.	gene_name 98051923|zn316; gene_id MSTRG.28064; transcript_id MSTRG.28064.3;
scaffold_59	transdecoder	five_prime_utr	139850	139885	.	-	.	gene_name 98051923|zn316; gene_id MSTRG.28064; transcript_id MSTRG.28064.4;
scaffold_59	transdecoder	five_prime_utr	139850	139921	.	-	.	gene_name 98051923|zn316; gene_id MSTRG.28064; transcript_id MSTRG.28064.1;
scaffold_59	transdecoder	five_prime_utr	139850	140039	.	-	.	gene_name 98051923|zn316; gene_id MSTRG.28064; transcript_id MSTRG.28064.2;
scaffold_59	transdecoder	exon	140364	140772	.	-	.	gene_name 98051923|zn316; gene_id MSTRG.28064; transcript_id MSTRG.28064.1;
scaffold_59	transdecoder	exon	140364	140772	.	-	.	gene_name 98051923|zn316; gene_id MSTRG.28064; transcript_id MSTRG.28064.4;
scaffold_59	transdecoder	five_prime_utr	140364	140772	.	-	.	gene_name 98051923|zn316; gene_id MSTRG.28064; transcript_id MSTRG.28064.1;
scaffold_59	transdecoder	five_prime_utr	140364	140772	.	-	.	gene_name 98051923|zn316; gene_id MSTRG.28064; transcript_id MSTRG.28064.4;
scaffold_59	transdecoder	exon	148603	148662	.	-	.	gene_name 98051923|zn316; gene_id MSTRG.28064; transcript_id MSTRG.28064.3;
scaffold_59	transdecoder	five_prime_utr	148603	148662	.	-	.	gene_name 98051923|zn316; gene_id MSTRG.28064; transcript_id MSTRG.28064.3;
scaffold_59	transdecoder	five_prime_utr	149147	149271	.	+	.	gene_name 98204373|tfg-2; gene_id MSTRG.28065; transcript_id MSTRG.28065.1;
scaffold_59	transdecoder	exon	149147	149307	.	+	.	gene_name 98204373|tfg-2; gene_id MSTRG.28065; transcript_id MSTRG.28065.1;
scaffold_59	transdecoder	gene	149147	159340	.	+	.	gene_name 98204373|tfg-2; gene_id MSTRG.28065; transcript_id NA; gene_biotype protein_coding; Info ORF type:complete (+),score=103.66,sp|Q92734|TFG_HUMAN|37.500|2.47e-32; ref_name 98204373|tfg-2; class_code =,j; inherit_ref TRUE;
scaffold_59	transdecoder	transcript	149147	159340	.	+	.	gene_name 98204373|tfg-2; gene_id MSTRG.28065; transcript_id MSTRG.28065.1; gene_biotype protein_coding; Info ORF type:complete (+),score=103.66,sp|Q92734|TFG_HUMAN|37.500|2.47e-32; ref_name 98204373|tfg-2; class_code =,j; inherit_ref TRUE;
scaffold_59	transdecoder	five_prime_utr	149227	149271	.	+	.	gene_name 98204373|tfg-2; gene_id MSTRG.28065; transcript_id MSTRG.28065.2;
scaffold_59	transdecoder	exon	149227	149307	.	+	.	gene_name 98204373|tfg-2; gene_id MSTRG.28065; transcript_id MSTRG.28065.2;
scaffold_59	transdecoder	transcript	149227	159340	.	+	.	gene_name 98204373|tfg-2; gene_id MSTRG.28065; transcript_id MSTRG.28065.2; gene_biotype protein_coding; Info ORF type:complete (+),score=103.66,sp|Q92734|TFG_HUMAN|37.500|2.47e-32; ref_name 98204373|tfg-2; class_code =,j; inherit_ref TRUE;
scaffold_59	transdecoder	CDS	149272	149307	.	+	0	gene_name 98204373|tfg-2; gene_id MSTRG.28065; transcript_id MSTRG.28065.1;
scaffold_59	transdecoder	CDS	149272	149307	.	+	0	gene_name 98204373|tfg-2; gene_id MSTRG.28065; transcript_id MSTRG.28065.2;
scaffold_59	transdecoder	CDS	149354	149495	.	+	0	gene_name 98204373|tfg-2; gene_id MSTRG.28065; transcript_id MSTRG.28065.1;
scaffold_59	transdecoder	CDS	149354	149495	.	+	0	gene_name 98204373|tfg-2; gene_id MSTRG.28065; transcript_id MSTRG.28065.2;
scaffold_59	transdecoder	exon	149354	149495	.	+	.	gene_name 98204373|tfg-2; gene_id MSTRG.28065; transcript_id MSTRG.28065.1;
scaffold_59	transdecoder	exon	149354	149495	.	+	.	gene_name 98204373|tfg-2; gene_id MSTRG.28065; transcript_id MSTRG.28065.2;
scaffold_59	transdecoder	CDS	149537	149626	.	+	2	gene_name 98204373|tfg-2; gene_id MSTRG.28065; transcript_id MSTRG.28065.1;
scaffold_59	transdecoder	CDS	149537	149626	.	+	2	gene_name 98204373|tfg-2; gene_id MSTRG.28065; transcript_id MSTRG.28065.2;
scaffold_59	transdecoder	exon	149537	149626	.	+	.	gene_name 98204373|tfg-2; gene_id MSTRG.28065; transcript_id MSTRG.28065.1;
scaffold_59	transdecoder	exon	149537	149626	.	+	.	gene_name 98204373|tfg-2; gene_id MSTRG.28065; transcript_id MSTRG.28065.2;
scaffold_59	transdecoder	CDS	153832	153963	.	+	2	gene_name 98204373|tfg-2; gene_id MSTRG.28065; transcript_id MSTRG.28065.1;
scaffold_59	transdecoder	CDS	153832	153963	.	+	2	gene_name 98204373|tfg-2; gene_id MSTRG.28065; transcript_id MSTRG.28065.2;
scaffold_59	transdecoder	exon	153832	153963	.	+	.	gene_name 98204373|tfg-2; gene_id MSTRG.28065; transcript_id MSTRG.28065.1;
scaffold_59	transdecoder	exon	153832	153963	.	+	.	gene_name 98204373|tfg-2; gene_id MSTRG.28065; transcript_id MSTRG.28065.2;
scaffold_59	transdecoder	CDS	154458	154559	.	+	2	gene_name 98204373|tfg-2; gene_id MSTRG.28065; transcript_id MSTRG.28065.1;
scaffold_59	transdecoder	exon	154458	154559	.	+	.	gene_name 98204373|tfg-2; gene_id MSTRG.28065; transcript_id MSTRG.28065.1;
scaffold_59	transdecoder	CDS	158003	158674	.	+	2	gene_name 98204373|tfg-2; gene_id MSTRG.28065; transcript_id MSTRG.28065.1;
scaffold_59	transdecoder	CDS	158003	158674	.	+	2	gene_name 98204373|tfg-2; gene_id MSTRG.28065; transcript_id MSTRG.28065.2;
scaffold_59	transdecoder	exon	158003	158674	.	+	.	gene_name 98204373|tfg-2; gene_id MSTRG.28065; transcript_id MSTRG.28065.1;
scaffold_59	transdecoder	exon	158003	158674	.	+	.	gene_name 98204373|tfg-2; gene_id MSTRG.28065; transcript_id MSTRG.28065.2;
scaffold_59	transdecoder	CDS	158740	158913	.	+	2	gene_name 98204373|tfg-2; gene_id MSTRG.28065; transcript_id MSTRG.28065.1;
scaffold_59	transdecoder	CDS	158740	158913	.	+	2	gene_name 98204373|tfg-2; gene_id MSTRG.28065; transcript_id MSTRG.28065.2;
scaffold_59	transdecoder	exon	158740	158913	.	+	.	gene_name 98204373|tfg-2; gene_id MSTRG.28065; transcript_id MSTRG.28065.1;
scaffold_59	transdecoder	exon	158740	158913	.	+	.	gene_name 98204373|tfg-2; gene_id MSTRG.28065; transcript_id MSTRG.28065.2;
scaffold_59	transdecoder	CDS	159072	159205	.	+	2	gene_name 98204373|tfg-2; gene_id MSTRG.28065; transcript_id MSTRG.28065.1;
scaffold_59	transdecoder	CDS	159072	159205	.	+	2	gene_name 98204373|tfg-2; gene_id MSTRG.28065; transcript_id MSTRG.28065.2;
scaffold_59	transdecoder	exon	159072	159340	.	+	.	gene_name 98204373|tfg-2; gene_id MSTRG.28065; transcript_id MSTRG.28065.1;
scaffold_59	transdecoder	exon	159072	159340	.	+	.	gene_name 98204373|tfg-2; gene_id MSTRG.28065; transcript_id MSTRG.28065.2;
scaffold_59	transdecoder	three_prime_utr	159206	159340	.	+	.	gene_name 98204373|tfg-2; gene_id MSTRG.28065; transcript_id MSTRG.28065.1;
scaffold_59	transdecoder	three_prime_utr	159206	159340	.	+	.	gene_name 98204373|tfg-2; gene_id MSTRG.28065; transcript_id MSTRG.28065.2;
scaffold_59	transdecoder	five_prime_utr	195440	195639	.	+	.	gene_name 98120225|unknown-6974; gene_id MSTRG.28066; transcript_id MSTRG.28066.1;
scaffold_59	transdecoder	exon	195440	198107	.	+	.	gene_name 98120225|unknown-6974; gene_id MSTRG.28066; transcript_id MSTRG.28066.1;
scaffold_59	transdecoder	gene	195440	198107	.	+	.	gene_name 98120225|unknown-6974; gene_id MSTRG.28066; transcript_id NA; gene_biotype protein_coding; Info ORF type:complete (-),score=111.58,sp|Q9HCM9|TRI39_HUMAN|23.664|1.62e-07; ref_name 98120225|unknown-6974; class_code k; inherit_ref TRUE;
scaffold_59	transdecoder	transcript	195440	198107	.	+	.	gene_name 98120225|unknown-6974; gene_id MSTRG.28066; transcript_id MSTRG.28066.1; gene_biotype protein_coding; Info ORF type:complete (-),score=111.58,sp|Q9HCM9|TRI39_HUMAN|23.664|1.62e-07; ref_name 98120225|unknown-6974; class_code k; inherit_ref TRUE;
scaffold_59	transdecoder	CDS	195640	197547	.	+	0	gene_name 98120225|unknown-6974; gene_id MSTRG.28066; transcript_id MSTRG.28066.1;
scaffold_59	transdecoder	three_prime_utr	197548	198107	.	+	.	gene_name 98120225|unknown-6974; gene_id MSTRG.28066; transcript_id MSTRG.28066.1;
scaffold_60	transdecoder	three_prime_utr	14621	14717	.	-	.	gene_name 98314081|unknown-24500; gene_id MSTRG.28067; transcript_id MSTRG.28067.1;
scaffold_60	transdecoder	exon	14621	15171	.	-	.	gene_name 98314081|unknown-24500; gene_id MSTRG.28067; transcript_id MSTRG.28067.1;
scaffold_60	transdecoder	gene	14621	30798	.	-	.	gene_name 98314081|unknown-24500; gene_id MSTRG.28067; transcript_id NA; gene_biotype protein_coding; Info ORF type:complete (+),score=29.62; ref_name 98047105|unknown-1263; class_code =; inherit_ref FALSE;
scaffold_60	transdecoder	transcript	14621	30798	.	-	.	gene_name 98314081|unknown-24500; gene_id MSTRG.28067; transcript_id MSTRG.28067.1; gene_biotype protein_coding; Info ORF type:complete (+),score=29.62; ref_name 98047105|unknown-1263; class_code =; inherit_ref FALSE;
scaffold_60	transdecoder	three_prime_utr	14647	14717	.	-	.	gene_name 98314082|unknown-24501; gene_id MSTRG.28068; transcript_id MSTRG.28068.1;
scaffold_60	StringTie	exon	14647	14820	.	+	.	gene_name 98314082|unknown-24501; gene_id MSTRG.28068; transcript_id MSTRG.28068.2;
scaffold_60	transdecoder	exon	14647	15173	.	-	.	gene_name 98314082|unknown-24501; gene_id MSTRG.28068; transcript_id MSTRG.28068.1;
scaffold_60	transdecoder	gene	14647	15173	.	-	.	gene_name 98314082|unknown-24501; gene_id MSTRG.28068; transcript_id NA; gene_biotype protein_coding; Info ORF type:5prime_partial (-),score=29.51; ref_name 98047105|unknown-1263; class_code x,c; inherit_ref FALSE;
scaffold_60	StringTie	transcript	14647	15173	.	+	.	gene_name 98314082|unknown-24501; gene_id MSTRG.28068; transcript_id MSTRG.28068.2; gene_biotype protein_coding_antisense; Info NA; ref_name 98047105|unknown-1263; class_code x,c; inherit_ref FALSE;
scaffold_60	transdecoder	transcript	14647	15173	.	-	.	gene_name 98314082|unknown-24501; gene_id MSTRG.28068; transcript_id MSTRG.28068.1; gene_biotype protein_coding; Info ORF type:5prime_partial (-),score=29.51; ref_name 98047105|unknown-1263; class_code x,c; inherit_ref FALSE;
scaffold_60	transdecoder	CDS	14718	15167	.	-	0	gene_name 98314081|unknown-24500; gene_id MSTRG.28067; transcript_id MSTRG.28067.1;
scaffold_60	transdecoder	CDS	14718	15173	.	-	0	gene_name 98314082|unknown-24501; gene_id MSTRG.28068; transcript_id MSTRG.28068.1;
scaffold_60	StringTie	exon	14872	15173	.	+	.	gene_name 98314082|unknown-24501; gene_id MSTRG.28068; transcript_id MSTRG.28068.2;
scaffold_60	transdecoder	five_prime_utr	15168	15171	.	-	.	gene_name 98314081|unknown-24500; gene_id MSTRG.28067; transcript_id MSTRG.28067.1;
scaffold_60	transdecoder	exon	30720	30798	.	-	.	gene_name 98314081|unknown-24500; gene_id MSTRG.28067; transcript_id MSTRG.28067.1;
scaffold_60	transdecoder	five_prime_utr	30720	30798	.	-	.	gene_name 98314081|unknown-24500; gene_id MSTRG.28067; transcript_id MSTRG.28067.1;
scaffold_60	transdecoder	three_prime_utr	51204	51268	.	-	.	gene_name 98056109|tcpd; gene_id MSTRG.28069; transcript_id MSTRG.28069.1;
scaffold_60	transdecoder	exon	51204	51289	.	-	.	gene_name 98056109|tcpd; gene_id MSTRG.28069; transcript_id MSTRG.28069.1;
scaffold_60	transdecoder	gene	51204	62007	.	-	.	gene_name 98056109|tcpd; gene_id MSTRG.28069; transcript_id NA; gene_biotype protein_coding; Info ORF type:complete (+),score=114.86,sp|P50991|TCPD_HUMAN|70.485|0.0; ref_name 98056109|tcpd; class_code m,j; inherit_ref TRUE;
scaffold_60	transdecoder	transcript	51204	62007	.	-	.	gene_name 98056109|tcpd; gene_id MSTRG.28069; transcript_id MSTRG.28069.1; gene_biotype protein_coding; Info ORF type:complete (+),score=114.86,sp|P50991|TCPD_HUMAN|70.485|0.0; ref_name 98056109|tcpd; class_code m,j; inherit_ref TRUE;
scaffold_60	transdecoder	three_prime_utr	51232	51268	.	-	.	gene_name 98056109|tcpd; gene_id MSTRG.28069; transcript_id MSTRG.28069.2;
scaffold_60	transdecoder	exon	51232	51289	.	-	.	gene_name 98056109|tcpd; gene_id MSTRG.28069; transcript_id MSTRG.28069.2;
scaffold_60	transdecoder	transcript	51232	56876	.	-	.	gene_name 98056109|tcpd; gene_id MSTRG.28069; transcript_id MSTRG.28069.2; gene_biotype protein_coding; Info ORF type:complete (+),score=114.86,sp|P50991|TCPD_HUMAN|70.485|0.0; ref_name 98056109|tcpd; class_code m,j; inherit_ref TRUE;
scaffold_60	transdecoder	CDS	51269	51289	.	-	0	gene_name 98056109|tcpd; gene_id MSTRG.28069; transcript_id MSTRG.28069.1;
scaffold_60	transdecoder	CDS	51269	51289	.	-	0	gene_name 98056109|tcpd; gene_id MSTRG.28069; transcript_id MSTRG.28069.2;
scaffold_60	transdecoder	CDS	52056	52252	.	-	2	gene_name 98056109|tcpd; gene_id MSTRG.28069; transcript_id MSTRG.28069.1;
scaffold_60	transdecoder	CDS	52056	52252	.	-	2	gene_name 98056109|tcpd; gene_id MSTRG.28069; transcript_id MSTRG.28069.2;
scaffold_60	transdecoder	exon	52056	52252	.	-	.	gene_name 98056109|tcpd; gene_id MSTRG.28069; transcript_id MSTRG.28069.1;
scaffold_60	transdecoder	exon	52056	52252	.	-	.	gene_name 98056109|tcpd; gene_id MSTRG.28069; transcript_id MSTRG.28069.2;
scaffold_60	transdecoder	CDS	53202	53223	.	-	0	gene_name 98056109|tcpd; gene_id MSTRG.28069; transcript_id MSTRG.28069.2;
scaffold_60	transdecoder	exon	53202	53223	.	-	.	gene_name 98056109|tcpd; gene_id MSTRG.28069; transcript_id MSTRG.28069.2;
scaffold_60	transdecoder	CDS	53202	53353	.	-	1	gene_name 98056109|tcpd; gene_id MSTRG.28069; transcript_id MSTRG.28069.1;
scaffold_60	transdecoder	exon	53202	53353	.	-	.	gene_name 98056109|tcpd; gene_id MSTRG.28069; transcript_id MSTRG.28069.1;
scaffold_60	transdecoder	CDS	53433	53671	.	-	0	gene_name 98056109|tcpd; gene_id MSTRG.28069; transcript_id MSTRG.28069.1;
scaffold_60	transdecoder	exon	53433	53671	.	-	.	gene_name 98056109|tcpd; gene_id MSTRG.28069; transcript_id MSTRG.28069.1;
scaffold_60	transdecoder	CDS	53570	53671	.	-	0	gene_name 98056109|tcpd; gene_id MSTRG.28069; transcript_id MSTRG.28069.2;
scaffold_60	transdecoder	exon	53570	53671	.	-	.	gene_name 98056109|tcpd; gene_id MSTRG.28069; transcript_id MSTRG.28069.2;
scaffold_60	transdecoder	CDS	54055	54291	.	-	0	gene_name 98056109|tcpd; gene_id MSTRG.28069; transcript_id MSTRG.28069.1;
scaffold_60	transdecoder	CDS	54055	54291	.	-	0	gene_name 98056109|tcpd; gene_id MSTRG.28069; transcript_id MSTRG.28069.2;
scaffold_60	transdecoder	exon	54055	54291	.	-	.	gene_name 98056109|tcpd; gene_id MSTRG.28069; transcript_id MSTRG.28069.1;
scaffold_60	transdecoder	exon	54055	54291	.	-	.	gene_name 98056109|tcpd; gene_id MSTRG.28069; transcript_id MSTRG.28069.2;
scaffold_60	transdecoder	CDS	54335	54470	.	-	1	gene_name 98056109|tcpd; gene_id MSTRG.28069; transcript_id MSTRG.28069.1;
scaffold_60	transdecoder	CDS	54335	54470	.	-	1	gene_name 98056109|tcpd; gene_id MSTRG.28069; transcript_id MSTRG.28069.2;
scaffold_60	transdecoder	exon	54335	54470	.	-	.	gene_name 98056109|tcpd; gene_id MSTRG.28069; transcript_id MSTRG.28069.1;
scaffold_60	transdecoder	exon	54335	54470	.	-	.	gene_name 98056109|tcpd; gene_id MSTRG.28069; transcript_id MSTRG.28069.2;
scaffold_60	transdecoder	CDS	54533	54654	.	-	0	gene_name 98056109|tcpd; gene_id MSTRG.28069; transcript_id MSTRG.28069.1;
scaffold_60	transdecoder	CDS	54533	54654	.	-	0	gene_name 98056109|tcpd; gene_id MSTRG.28069; transcript_id MSTRG.28069.2;
scaffold_60	transdecoder	exon	54533	54654	.	-	.	gene_name 98056109|tcpd; gene_id MSTRG.28069; transcript_id MSTRG.28069.1;
scaffold_60	transdecoder	exon	54533	54654	.	-	.	gene_name 98056109|tcpd; gene_id MSTRG.28069; transcript_id MSTRG.28069.2;
scaffold_60	transdecoder	CDS	55949	56224	.	-	0	gene_name 98056109|tcpd; gene_id MSTRG.28069; transcript_id MSTRG.28069.1;
scaffold_60	transdecoder	CDS	55949	56224	.	-	0	gene_name 98056109|tcpd; gene_id MSTRG.28069; transcript_id MSTRG.28069.2;
scaffold_60	transdecoder	exon	55949	56224	.	-	.	gene_name 98056109|tcpd; gene_id MSTRG.28069; transcript_id MSTRG.28069.1;
scaffold_60	transdecoder	exon	55949	56224	.	-	.	gene_name 98056109|tcpd; gene_id MSTRG.28069; transcript_id MSTRG.28069.2;
scaffold_60	transdecoder	CDS	56428	56546	.	-	2	gene_name 98056109|tcpd; gene_id MSTRG.28069; transcript_id MSTRG.28069.1;
scaffold_60	transdecoder	CDS	56428	56546	.	-	2	gene_name 98056109|tcpd; gene_id MSTRG.28069; transcript_id MSTRG.28069.2;
scaffold_60	transdecoder	exon	56428	56546	.	-	.	gene_name 98056109|tcpd; gene_id MSTRG.28069; transcript_id MSTRG.28069.1;
scaffold_60	transdecoder	exon	56428	56546	.	-	.	gene_name 98056109|tcpd; gene_id MSTRG.28069; transcript_id MSTRG.28069.2;
scaffold_60	transdecoder	CDS	56587	56671	.	-	0	gene_name 98056109|tcpd; gene_id MSTRG.28069; transcript_id MSTRG.28069.1;
scaffold_60	transdecoder	CDS	56587	56671	.	-	0	gene_name 98056109|tcpd; gene_id MSTRG.28069; transcript_id MSTRG.28069.2;
scaffold_60	transdecoder	exon	56587	56680	.	-	.	gene_name 98056109|tcpd; gene_id MSTRG.28069; transcript_id MSTRG.28069.1;
scaffold_60	transdecoder	exon	56587	56876	.	-	.	gene_name 98056109|tcpd; gene_id MSTRG.28069; transcript_id MSTRG.28069.2;
scaffold_60	transdecoder	five_prime_utr	56672	56680	.	-	.	gene_name 98056109|tcpd; gene_id MSTRG.28069; transcript_id MSTRG.28069.1;
scaffold_60	transdecoder	five_prime_utr	56672	56876	.	-	.	gene_name 98056109|tcpd; gene_id MSTRG.28069; transcript_id MSTRG.28069.2;
scaffold_60	transdecoder	exon	61700	62007	.	-	.	gene_name 98056109|tcpd; gene_id MSTRG.28069; transcript_id MSTRG.28069.1;
scaffold_60	transdecoder	five_prime_utr	61700	62007	.	-	.	gene_name 98056109|tcpd; gene_id MSTRG.28069; transcript_id MSTRG.28069.1;
scaffold_60	StringTie	exon	184576	184941	.	.	.	gene_name 98314083|unknown-24502; gene_id MSTRG.28070; transcript_id MSTRG.28070.1;
scaffold_60	StringTie	transcript	184576	184941	.	.	.	gene_name 98314083|unknown-24502; gene_id MSTRG.28070; transcript_id MSTRG.28070.1; gene_biotype non-coding; Info NA; ref_name -; class_code u; inherit_ref FALSE;
scaffold_62	StringTie	exon	61242	61613	.	.	.	gene_name 98314084|unknown-24503; gene_id MSTRG.28071; transcript_id MSTRG.28071.1;
scaffold_62	StringTie	transcript	61242	61613	.	.	.	gene_name 98314084|unknown-24503; gene_id MSTRG.28071; transcript_id MSTRG.28071.1; gene_biotype non-coding; Info NA; ref_name -; class_code u; inherit_ref FALSE;
scaffold_62	transdecoder	CDS	85983	88187	.	-	0	gene_name 98131313|unknown-6463; gene_id MSTRG.28072; transcript_id MSTRG.28072.1;
scaffold_62	transdecoder	exon	85983	88434	.	-	.	gene_name 98131313|unknown-6463; gene_id MSTRG.28072; transcript_id MSTRG.28072.1;
scaffold_62	transdecoder	gene	85983	88434	.	-	.	gene_name 98131313|unknown-6463; gene_id MSTRG.28072; transcript_id NA; gene_biotype protein_coding; Info ORF type:3prime_partial (+),score=25.43,sp|O00370|LORF2_HUMAN|28.676|2.53e-25; ref_name 98131313|unknown-6463; class_code m; inherit_ref TRUE;
scaffold_62	transdecoder	transcript	85983	88434	.	-	.	gene_name 98131313|unknown-6463; gene_id MSTRG.28072; transcript_id MSTRG.28072.1; gene_biotype protein_coding; Info ORF type:3prime_partial (+),score=25.43,sp|O00370|LORF2_HUMAN|28.676|2.53e-25; ref_name 98131313|unknown-6463; class_code m; inherit_ref TRUE;
scaffold_62	transdecoder	five_prime_utr	88188	88434	.	-	.	gene_name 98131313|unknown-6463; gene_id MSTRG.28072; transcript_id MSTRG.28072.1;
scaffold_62	StringTie	exon	100785	101008	.	-	.	gene_name 98314085|unknown-24504; gene_id MSTRG.28073; transcript_id MSTRG.28073.1;
scaffold_62	StringTie	transcript	100785	101817	.	-	.	gene_name 98314085|unknown-24504; gene_id MSTRG.28073; transcript_id MSTRG.28073.1; gene_biotype non-coding; Info NA; ref_name -; class_code u; inherit_ref FALSE;
scaffold_62	StringTie	exon	101745	101817	.	-	.	gene_name 98314085|unknown-24504; gene_id MSTRG.28073; transcript_id MSTRG.28073.1;
scaffold_62	StringTie	exon	117555	117943	.	.	.	gene_name 98314086|unknown-24505; gene_id MSTRG.28074; transcript_id MSTRG.28074.1;
scaffold_62	StringTie	transcript	117555	117943	.	.	.	gene_name 98314086|unknown-24505; gene_id MSTRG.28074; transcript_id MSTRG.28074.1; gene_biotype non-coding; Info NA; ref_name -; class_code u; inherit_ref FALSE;
scaffold_62	StringTie	exon	118951	119256	.	+	.	gene_name 98314087|unknown-24506; gene_id MSTRG.28075; transcript_id MSTRG.28075.1;
scaffold_62	StringTie	transcript	118951	135488	.	+	.	gene_name 98314087|unknown-24506; gene_id MSTRG.28075; transcript_id MSTRG.28075.1; gene_biotype non-coding; Info NA; ref_name -; class_code u; inherit_ref FALSE;
scaffold_62	StringTie	exon	134887	135488	.	+	.	gene_name 98314087|unknown-24506; gene_id MSTRG.28075; transcript_id MSTRG.28075.1;
scaffold_62	StringTie	exon	145880	146246	.	.	.	gene_name 98314088|unknown-24507; gene_id MSTRG.28076; transcript_id MSTRG.28076.1;
scaffold_62	StringTie	transcript	145880	146246	.	.	.	gene_name 98314088|unknown-24507; gene_id MSTRG.28076; transcript_id MSTRG.28076.1; gene_biotype non-coding; Info NA; ref_name -; class_code u; inherit_ref FALSE;
scaffold_62	StringTie	exon	148748	149136	.	.	.	gene_name 98314089|unknown-24508; gene_id MSTRG.28077; transcript_id MSTRG.28077.1;
scaffold_62	StringTie	transcript	148748	149136	.	.	.	gene_name 98314089|unknown-24508; gene_id MSTRG.28077; transcript_id MSTRG.28077.1; gene_biotype non-coding; Info NA; ref_name -; class_code u; inherit_ref FALSE;
scaffold_62	StringTie	exon	188400	188914	.	.	.	gene_name 98314090|unknown-24509; gene_id MSTRG.28078; transcript_id MSTRG.28078.1;
scaffold_62	StringTie	transcript	188400	188914	.	.	.	gene_name 98314090|unknown-24509; gene_id MSTRG.28078; transcript_id MSTRG.28078.1; gene_biotype non-coding; Info NA; ref_name -; class_code u; inherit_ref FALSE;
scaffold_64	StringTie	exon	66379	66769	.	+	.	gene_name 98314091|unknown-24510; gene_id MSTRG.28079; transcript_id MSTRG.28079.1;
scaffold_64	StringTie	transcript	66379	116938	.	+	.	gene_name 98314091|unknown-24510; gene_id MSTRG.28079; transcript_id MSTRG.28079.1; gene_biotype non-coding; Info NA; ref_name 98125870|unknown-3449; class_code x; inherit_ref FALSE;
scaffold_64	transdecoder	three_prime_utr	68838	69636	.	-	.	gene_name 98314092|pif1-19; gene_id MSTRG.28080; transcript_id MSTRG.28080.1;
scaffold_64	transdecoder	exon	68838	76887	.	-	.	gene_name 98314092|pif1-19; gene_id MSTRG.28080; transcript_id MSTRG.28080.1;
scaffold_64	transdecoder	transcript	68838	81559	.	-	.	gene_name 98314092|pif1-19; gene_id MSTRG.28080; transcript_id MSTRG.28080.1; gene_biotype protein_coding; Info ORF type:complete (+),score=304.70,sp|Q9H611|PIF1_HUMAN|28.082|1.53e-06; ref_name 98125870|unknown-3449; class_code u,y;u,y; inherit_ref FALSE;
scaffold_64	transdecoder	gene	68838	125613	.	-	.	gene_name 98314092|pif1-19; gene_id MSTRG.28080; transcript_id NA; gene_biotype protein_coding; Info ORF type:complete (+),score=304.70,sp|Q9H611|PIF1_HUMAN|28.082|1.53e-06; ref_name 98125870|unknown-3449; class_code u,y;u,y; inherit_ref FALSE;
scaffold_64	transdecoder	exon	68907	69162	.	-	.	gene_name 98314092|pif1-19; gene_id MSTRG.28080; transcript_id MSTRG.28080.2;
scaffold_64	transdecoder	three_prime_utr	68907	69162	.	-	.	gene_name 98314092|pif1-19; gene_id MSTRG.28080; transcript_id MSTRG.28080.2;
scaffold_64	transdecoder	transcript	68907	125613	.	-	.	gene_name 98314092|pif1-19; gene_id MSTRG.28080; transcript_id MSTRG.28080.2; gene_biotype protein_coding; Info ORF type:complete (+),score=304.70,sp|Q9H611|PIF1_HUMAN|28.082|1.53e-06; ref_name 98125870|unknown-3449; class_code u,y;u,y; inherit_ref FALSE;
scaffold_64	transdecoder	CDS	69637	76887	.	-	0	gene_name 98314092|pif1-19; gene_id MSTRG.28080; transcript_id MSTRG.28080.1;
scaffold_64	transdecoder	CDS	81399	81500	.	-	0	gene_name 98314092|pif1-19; gene_id MSTRG.28080; transcript_id MSTRG.28080.1;
scaffold_64	transdecoder	exon	81399	81559	.	-	.	gene_name 98314092|pif1-19; gene_id MSTRG.28080; transcript_id MSTRG.28080.1;
scaffold_64	transdecoder	five_prime_utr	81501	81559	.	-	.	gene_name 98314092|pif1-19; gene_id MSTRG.28080; transcript_id MSTRG.28080.1;
scaffold_64	StringTie	exon	81610	81709	.	+	.	gene_name 98314093|unknown-24511; gene_id MSTRG.28081; transcript_id MSTRG.28081.1;
scaffold_64	StringTie	transcript	81610	143629	.	+	.	gene_name 98314093|unknown-24511; gene_id MSTRG.28081; transcript_id MSTRG.28081.1; gene_biotype protein_coding_antisense; Info NA; ref_name 98125870|unknown-3449; class_code x,u;x,u; inherit_ref FALSE;
scaffold_64	StringTie	exon	81637	81705	.	+	.	gene_name 98314093|unknown-24511; gene_id MSTRG.28081; transcript_id MSTRG.28081.2;
scaffold_64	StringTie	exon	81637	81705	.	+	.	gene_name 98314093|unknown-24511; gene_id MSTRG.28081; transcript_id MSTRG.28081.3;
scaffold_64	StringTie	exon	81637	81709	.	+	.	gene_name 98314093|unknown-24511; gene_id MSTRG.28081; transcript_id MSTRG.28081.4;
scaffold_64	StringTie	transcript	81637	143246	.	+	.	gene_name 98314093|unknown-24511; gene_id MSTRG.28081; transcript_id MSTRG.28081.4; gene_biotype non-coding; Info NA; ref_name 98125870|unknown-3449; class_code x,u;x,u; inherit_ref FALSE;
scaffold_64	StringTie	transcript	81637	143629	.	+	.	gene_name 98314093|unknown-24511; gene_id MSTRG.28081; transcript_id MSTRG.28081.2; gene_biotype protein_coding_antisense; Info NA; ref_name 98125870|unknown-3449; class_code x,u;x,u; inherit_ref FALSE;
scaffold_64	StringTie	transcript	81637	143629	.	+	.	gene_name 98314093|unknown-24511; gene_id MSTRG.28081; transcript_id MSTRG.28081.3; gene_biotype non-coding; Info NA; ref_name 98125870|unknown-3449; class_code x,u;x,u; inherit_ref FALSE;
scaffold_64	StringTie	exon	81642	81705	.	+	.	gene_name 98314093|unknown-24511; gene_id MSTRG.28081; transcript_id MSTRG.28081.6;
scaffold_64	StringTie	exon	81642	81709	.	+	.	gene_name 98314093|unknown-24511; gene_id MSTRG.28081; transcript_id MSTRG.28081.5;
scaffold_64	StringTie	transcript	81642	97685	.	+	.	gene_name 98314093|unknown-24511; gene_id MSTRG.28081; transcript_id MSTRG.28081.5; gene_biotype protein_coding_antisense; Info NA; ref_name 98125870|unknown-3449; class_code x,u;x,u; inherit_ref FALSE;
scaffold_64	StringTie	transcript	81642	97685	.	+	.	gene_name 98314093|unknown-24511; gene_id MSTRG.28081; transcript_id MSTRG.28081.6; gene_biotype protein_coding_antisense; Info NA; ref_name 98125870|unknown-3449; class_code x,u;x,u; inherit_ref FALSE;
scaffold_64	StringTie	exon	85204	85353	.	-	.	gene_name 98314094|unknown-24512; gene_id MSTRG.28082; transcript_id MSTRG.28082.1;
scaffold_64	StringTie	transcript	85204	87591	.	-	.	gene_name 98314094|unknown-24512; gene_id MSTRG.28082; transcript_id MSTRG.28082.1; gene_biotype non-coding; Info NA; ref_name -; class_code u; inherit_ref FALSE;
scaffold_64	StringTie	exon	85622	85699	.	-	.	gene_name 98314094|unknown-24512; gene_id MSTRG.28082; transcript_id MSTRG.28082.1;
scaffold_64	StringTie	exon	87032	87220	.	-	.	gene_name 98314094|unknown-24512; gene_id MSTRG.28082; transcript_id MSTRG.28082.1;
scaffold_64	StringTie	exon	87489	87591	.	-	.	gene_name 98314094|unknown-24512; gene_id MSTRG.28082; transcript_id MSTRG.28082.1;
scaffold_64	StringTie	exon	88442	89162	.	-	.	gene_name 98314095|unknown-24513; gene_id MSTRG.28083; transcript_id MSTRG.28083.1;
scaffold_64	StringTie	transcript	88442	94769	.	-	.	gene_name 98314095|unknown-24513; gene_id MSTRG.28083; transcript_id MSTRG.28083.1; gene_biotype non-coding; Info NA; ref_name -; class_code u; inherit_ref FALSE;
scaffold_64	StringTie	exon	90493	93951	.	-	.	gene_name 98314095|unknown-24513; gene_id MSTRG.28083; transcript_id MSTRG.28083.1;
scaffold_64	StringTie	exon	94219	94769	.	-	.	gene_name 98314095|unknown-24513; gene_id MSTRG.28083; transcript_id MSTRG.28083.1;
scaffold_64	StringTie	exon	95197	95323	.	+	.	gene_name 98314093|unknown-24511; gene_id MSTRG.28081; transcript_id MSTRG.28081.3;
scaffold_64	StringTie	exon	95197	95323	.	+	.	gene_name 98314093|unknown-24511; gene_id MSTRG.28081; transcript_id MSTRG.28081.4;
scaffold_64	StringTie	exon	95197	96629	.	+	.	gene_name 98314093|unknown-24511; gene_id MSTRG.28081; transcript_id MSTRG.28081.5;
scaffold_64	StringTie	exon	95197	96629	.	+	.	gene_name 98314093|unknown-24511; gene_id MSTRG.28081; transcript_id MSTRG.28081.6;
scaffold_64	StringTie	exon	95197	96773	.	+	.	gene_name 98314093|unknown-24511; gene_id MSTRG.28081; transcript_id MSTRG.28081.1;
scaffold_64	StringTie	exon	95197	96902	.	+	.	gene_name 98314093|unknown-24511; gene_id MSTRG.28081; transcript_id MSTRG.28081.2;
scaffold_64	StringTie	exon	96326	96657	.	+	.	gene_name 98314093|unknown-24511; gene_id MSTRG.28081; transcript_id MSTRG.28081.7;
scaffold_64	StringTie	transcript	96326	97685	.	+	.	gene_name 98314093|unknown-24511; gene_id MSTRG.28081; transcript_id MSTRG.28081.7; gene_biotype non-coding; Info NA; ref_name 98125870|unknown-3449; class_code x,u;x,u; inherit_ref FALSE;
scaffold_64	StringTie	exon	97398	97685	.	+	.	gene_name 98314093|unknown-24511; gene_id MSTRG.28081; transcript_id MSTRG.28081.5;
scaffold_64	StringTie	exon	97398	97685	.	+	.	gene_name 98314093|unknown-24511; gene_id MSTRG.28081; transcript_id MSTRG.28081.6;
scaffold_64	StringTie	exon	97398	97685	.	+	.	gene_name 98314093|unknown-24511; gene_id MSTRG.28081; transcript_id MSTRG.28081.7;
scaffold_64	StringTie	exon	115817	116938	.	+	.	gene_name 98314091|unknown-24510; gene_id MSTRG.28079; transcript_id MSTRG.28079.1;
scaffold_64	transdecoder	three_prime_utr	118261	118902	.	-	.	gene_name 98314092|pif1-19; gene_id MSTRG.28080; transcript_id MSTRG.28080.2;
scaffold_64	transdecoder	exon	118261	125613	.	-	.	gene_name 98314092|pif1-19; gene_id MSTRG.28080; transcript_id MSTRG.28080.2;
scaffold_64	transdecoder	CDS	118903	124806	.	-	0	gene_name 98314092|pif1-19; gene_id MSTRG.28080; transcript_id MSTRG.28080.2;
scaffold_64	transdecoder	five_prime_utr	124807	125613	.	-	.	gene_name 98314092|pif1-19; gene_id MSTRG.28080; transcript_id MSTRG.28080.2;
scaffold_64	StringTie	exon	130919	130978	.	+	.	gene_name 98314093|unknown-24511; gene_id MSTRG.28081; transcript_id MSTRG.28081.8;
scaffold_64	StringTie	transcript	130919	143246	.	+	.	gene_name 98314093|unknown-24511; gene_id MSTRG.28081; transcript_id MSTRG.28081.8; gene_biotype non-coding; Info NA; ref_name 98125870|unknown-3449; class_code x,u;x,u; inherit_ref FALSE;
scaffold_64	StringTie	exon	140522	140622	.	+	.	gene_name 98314093|unknown-24511; gene_id MSTRG.28081; transcript_id MSTRG.28081.8;
scaffold_64	StringTie	exon	142438	142558	.	+	.	gene_name 98314093|unknown-24511; gene_id MSTRG.28081; transcript_id MSTRG.28081.2;
scaffold_64	StringTie	exon	142453	142558	.	+	.	gene_name 98314093|unknown-24511; gene_id MSTRG.28081; transcript_id MSTRG.28081.1;
scaffold_64	StringTie	exon	142478	142599	.	+	.	gene_name 98314093|unknown-24511; gene_id MSTRG.28081; transcript_id MSTRG.28081.3;
scaffold_64	StringTie	exon	142478	143246	.	+	.	gene_name 98314093|unknown-24511; gene_id MSTRG.28081; transcript_id MSTRG.28081.4;
scaffold_64	StringTie	exon	142478	143246	.	+	.	gene_name 98314093|unknown-24511; gene_id MSTRG.28081; transcript_id MSTRG.28081.8;
scaffold_64	StringTie	exon	143338	143629	.	+	.	gene_name 98314093|unknown-24511; gene_id MSTRG.28081; transcript_id MSTRG.28081.1;
scaffold_64	StringTie	exon	143338	143629	.	+	.	gene_name 98314093|unknown-24511; gene_id MSTRG.28081; transcript_id MSTRG.28081.2;
scaffold_64	StringTie	exon	143338	143629	.	+	.	gene_name 98314093|unknown-24511; gene_id MSTRG.28081; transcript_id MSTRG.28081.3;
scaffold_66	transdecoder	three_prime_utr	2981	3103	.	-	.	gene_name 98102103|tri22; gene_id 98102103|tri22; transcript_id 98102103|tri22.1;
scaffold_66	transdecoder	exon	2981	3505	.	-	.	gene_name 98102103|tri22; gene_id 98102103|tri22; transcript_id 98102103|tri22.1;
scaffold_66	transdecoder	gene	2981	3505	.	-	.	gene_name 98102103|tri22; gene_id 98102103|tri22; transcript_id NA; gene_biotype protein_coding; Info ORF type:5prime_partial (+),score=20.95,sp|Q8IYM9|TRI22_HUMAN|28.676|9.79e-08; ref_name 98102103|tri22; class_code =; inherit_ref TRUE;
scaffold_66	transdecoder	transcript	2981	3505	.	-	.	gene_name 98102103|tri22; gene_id 98102103|tri22; transcript_id 98102103|tri22.1; gene_biotype protein_coding; Info ORF type:5prime_partial (+),score=20.95,sp|Q8IYM9|TRI22_HUMAN|28.676|9.79e-08; ref_name 98102103|tri22; class_code =; inherit_ref TRUE;
scaffold_66	transdecoder	CDS	3104	3505	.	-	0	gene_name 98102103|tri22; gene_id 98102103|tri22; transcript_id 98102103|tri22.1;
scaffold_66	transdecoder	five_prime_utr	5443	5460	.	+	.	gene_name 98204982|unknown-10887; gene_id MSTRG.28084; transcript_id MSTRG.28084.1;
scaffold_66	transdecoder	exon	5443	6716	.	+	.	gene_name 98204982|unknown-10887; gene_id MSTRG.28084; transcript_id MSTRG.28084.1;
scaffold_66	transdecoder	transcript	5443	86096	.	+	.	gene_name 98204982|unknown-10887; gene_id MSTRG.28084; transcript_id MSTRG.28084.1; gene_biotype protein_coding; Info ORF type:complete (+),score=46.81; ref_name 98204982|unknown-10887; class_code k,m; inherit_ref TRUE;
scaffold_66	transdecoder	gene	5443	117556	.	+	.	gene_name 98204982|unknown-10887; gene_id MSTRG.28084; transcript_id NA; gene_biotype protein_coding; Info ORF type:complete (+),score=46.81; ref_name 98204982|unknown-10887; class_code k,m; inherit_ref TRUE;
scaffold_66	transdecoder	CDS	5461	6716	.	+	0	gene_name 98204982|unknown-10887; gene_id MSTRG.28084; transcript_id MSTRG.28084.1;
scaffold_66	transdecoder	CDS	5464	6716	.	+	0	gene_name 98204982|unknown-10887; gene_id MSTRG.28084; transcript_id MSTRG.28084.2;
scaffold_66	transdecoder	exon	5464	6716	.	+	.	gene_name 98204982|unknown-10887; gene_id MSTRG.28084; transcript_id MSTRG.28084.2;
scaffold_66	transdecoder	transcript	5464	117556	.	+	.	gene_name 98204982|unknown-10887; gene_id MSTRG.28084; transcript_id MSTRG.28084.2; gene_biotype protein_coding; Info ORF type:complete (+),score=46.81; ref_name 98204982|unknown-10887; class_code k,m; inherit_ref TRUE;
scaffold_66	transdecoder	CDS	5488	6716	.	+	0	gene_name 98204982|unknown-10887; gene_id MSTRG.28084; transcript_id MSTRG.28084.3;
scaffold_66	transdecoder	exon	5488	6716	.	+	.	gene_name 98204982|unknown-10887; gene_id MSTRG.28084; transcript_id MSTRG.28084.3;
scaffold_66	transdecoder	transcript	5488	117556	.	+	.	gene_name 98204982|unknown-10887; gene_id MSTRG.28084; transcript_id MSTRG.28084.3; gene_biotype protein_coding; Info ORF type:complete (+),score=46.81; ref_name 98204982|unknown-10887; class_code k,m; inherit_ref TRUE;
scaffold_66	transdecoder	five_prime_utr	6177	6177	.	+	.	gene_name 98204982|unknown-10887; gene_id MSTRG.28084; transcript_id MSTRG.28084.4;
scaffold_66	transdecoder	five_prime_utr	6177	6177	.	+	.	gene_name 98204982|unknown-10887; gene_id MSTRG.28084; transcript_id MSTRG.28084.5;
scaffold_66	transdecoder	exon	6177	6716	.	+	.	gene_name 98204982|unknown-10887; gene_id MSTRG.28084; transcript_id MSTRG.28084.4;
scaffold_66	transdecoder	exon	6177	6716	.	+	.	gene_name 98204982|unknown-10887; gene_id MSTRG.28084; transcript_id MSTRG.28084.5;
scaffold_66	transdecoder	transcript	6177	117556	.	+	.	gene_name 98204982|unknown-10887; gene_id MSTRG.28084; transcript_id MSTRG.28084.4; gene_biotype protein_coding; Info ORF type:complete (+),score=46.81; ref_name 98204982|unknown-10887; class_code k,m; inherit_ref TRUE;
scaffold_66	transdecoder	transcript	6177	117556	.	+	.	gene_name 98204982|unknown-10887; gene_id MSTRG.28084; transcript_id MSTRG.28084.5; gene_biotype protein_coding; Info ORF type:complete (+),score=46.81; ref_name 98204982|unknown-10887; class_code k,m; inherit_ref TRUE;
scaffold_66	transdecoder	CDS	6178	6716	.	+	0	gene_name 98204982|unknown-10887; gene_id MSTRG.28084; transcript_id MSTRG.28084.4;
scaffold_66	transdecoder	CDS	6178	6716	.	+	0	gene_name 98204982|unknown-10887; gene_id MSTRG.28084; transcript_id MSTRG.28084.5;
scaffold_66	StringTie	exon	6490	6716	.	+	.	gene_name 98204982|unknown-10887; gene_id MSTRG.28084; transcript_id MSTRG.28084.10;
scaffold_66	StringTie	exon	6490	6716	.	+	.	gene_name 98204982|unknown-10887; gene_id MSTRG.28084; transcript_id MSTRG.28084.11;
scaffold_66	StringTie	exon	6490	6716	.	+	.	gene_name 98204982|unknown-10887; gene_id MSTRG.28084; transcript_id MSTRG.28084.12;
scaffold_66	StringTie	exon	6490	6716	.	+	.	gene_name 98204982|unknown-10887; gene_id MSTRG.28084; transcript_id MSTRG.28084.13;
scaffold_66	StringTie	exon	6490	6716	.	+	.	gene_name 98204982|unknown-10887; gene_id MSTRG.28084; transcript_id MSTRG.28084.6;
scaffold_66	StringTie	exon	6490	6716	.	+	.	gene_name 98204982|unknown-10887; gene_id MSTRG.28084; transcript_id MSTRG.28084.7;
scaffold_66	StringTie	exon	6490	6716	.	+	.	gene_name 98204982|unknown-10887; gene_id MSTRG.28084; transcript_id MSTRG.28084.8;
scaffold_66	StringTie	exon	6490	6716	.	+	.	gene_name 98204982|unknown-10887; gene_id MSTRG.28084; transcript_id MSTRG.28084.9;
scaffold_66	StringTie	transcript	6490	117556	.	+	.	gene_name 98204982|unknown-10887; gene_id MSTRG.28084; transcript_id MSTRG.28084.10; gene_biotype non-coding; Info NA; ref_name 98204982|unknown-10887; class_code k,m; inherit_ref TRUE;
scaffold_66	StringTie	transcript	6490	117556	.	+	.	gene_name 98204982|unknown-10887; gene_id MSTRG.28084; transcript_id MSTRG.28084.11; gene_biotype non-coding; Info NA; ref_name 98204982|unknown-10887; class_code k,m; inherit_ref TRUE;
scaffold_66	StringTie	transcript	6490	117556	.	+	.	gene_name 98204982|unknown-10887; gene_id MSTRG.28084; transcript_id MSTRG.28084.12; gene_biotype non-coding; Info NA; ref_name 98204982|unknown-10887; class_code k,m; inherit_ref TRUE;
scaffold_66	StringTie	transcript	6490	117556	.	+	.	gene_name 98204982|unknown-10887; gene_id MSTRG.28084; transcript_id MSTRG.28084.13; gene_biotype non-coding; Info NA; ref_name 98204982|unknown-10887; class_code k,m; inherit_ref TRUE;
scaffold_66	StringTie	transcript	6490	117556	.	+	.	gene_name 98204982|unknown-10887; gene_id MSTRG.28084; transcript_id MSTRG.28084.6; gene_biotype non-coding; Info NA; ref_name 98204982|unknown-10887; class_code k,m; inherit_ref TRUE;
scaffold_66	StringTie	transcript	6490	117556	.	+	.	gene_name 98204982|unknown-10887; gene_id MSTRG.28084; transcript_id MSTRG.28084.7; gene_biotype non-coding; Info NA; ref_name 98204982|unknown-10887; class_code k,m; inherit_ref TRUE;
scaffold_66	StringTie	transcript	6490	117556	.	+	.	gene_name 98204982|unknown-10887; gene_id MSTRG.28084; transcript_id MSTRG.28084.8; gene_biotype non-coding; Info NA; ref_name 98204982|unknown-10887; class_code k,m; inherit_ref TRUE;
scaffold_66	StringTie	transcript	6490	117556	.	+	.	gene_name 98204982|unknown-10887; gene_id MSTRG.28084; transcript_id MSTRG.28084.9; gene_biotype non-coding; Info NA; ref_name 98204982|unknown-10887; class_code k,m; inherit_ref TRUE;
scaffold_66	transdecoder	CDS	6883	6901	.	+	1	gene_name 98204982|unknown-10887; gene_id MSTRG.28084; transcript_id MSTRG.28084.1;
scaffold_66	transdecoder	CDS	6883	6901	.	+	1	gene_name 98204982|unknown-10887; gene_id MSTRG.28084; transcript_id MSTRG.28084.2;
scaffold_66	transdecoder	CDS	6883	6901	.	+	1	gene_name 98204982|unknown-10887; gene_id MSTRG.28084; transcript_id MSTRG.28084.3;
scaffold_66	transdecoder	CDS	6883	6901	.	+	1	gene_name 98204982|unknown-10887; gene_id MSTRG.28084; transcript_id MSTRG.28084.4;
scaffold_66	transdecoder	CDS	6883	6901	.	+	1	gene_name 98204982|unknown-10887; gene_id MSTRG.28084; transcript_id MSTRG.28084.5;
scaffold_66	StringTie	exon	6883	6991	.	+	.	gene_name 98204982|unknown-10887; gene_id MSTRG.28084; transcript_id MSTRG.28084.8;
scaffold_66	StringTie	exon	6883	7000	.	+	.	gene_name 98204982|unknown-10887; gene_id MSTRG.28084; transcript_id MSTRG.28084.11;
scaffold_66	StringTie	exon	6883	7012	.	+	.	gene_name 98204982|unknown-10887; gene_id MSTRG.28084; transcript_id MSTRG.28084.10;
scaffold_66	StringTie	exon	6883	7012	.	+	.	gene_name 98204982|unknown-10887; gene_id MSTRG.28084; transcript_id MSTRG.28084.7;
scaffold_66	transdecoder	exon	6883	7015	.	+	.	gene_name 98204982|unknown-10887; gene_id MSTRG.28084; transcript_id MSTRG.28084.3;
scaffold_66	transdecoder	exon	6883	7018	.	+	.	gene_name 98204982|unknown-10887; gene_id MSTRG.28084; transcript_id MSTRG.28084.5;
scaffold_66	transdecoder	exon	6883	7019	.	+	.	gene_name 98204982|unknown-10887; gene_id MSTRG.28084; transcript_id MSTRG.28084.1;
scaffold_66	StringTie	exon	6883	7023	.	+	.	gene_name 98204982|unknown-10887; gene_id MSTRG.28084; transcript_id MSTRG.28084.6;
scaffold_66	StringTie	exon	6883	7025	.	+	.	gene_name 98204982|unknown-10887; gene_id MSTRG.28084; transcript_id MSTRG.28084.12;
scaffold_66	StringTie	exon	6883	7025	.	+	.	gene_name 98204982|unknown-10887; gene_id MSTRG.28084; transcript_id MSTRG.28084.13;
scaffold_66	transdecoder	exon	6883	7025	.	+	.	gene_name 98204982|unknown-10887; gene_id MSTRG.28084; transcript_id MSTRG.28084.2;
scaffold_66	transdecoder	exon	6883	7033	.	+	.	gene_name 98204982|unknown-10887; gene_id MSTRG.28084; transcript_id MSTRG.28084.4;
scaffold_66	StringTie	exon	6883	7039	.	+	.	gene_name 98204982|unknown-10887; gene_id MSTRG.28084; transcript_id MSTRG.28084.9;
scaffold_66	transdecoder	three_prime_utr	6902	7015	.	+	.	gene_name 98204982|unknown-10887; gene_id MSTRG.28084; transcript_id MSTRG.28084.3;
scaffold_66	transdecoder	three_prime_utr	6902	7018	.	+	.	gene_name 98204982|unknown-10887; gene_id MSTRG.28084; transcript_id MSTRG.28084.5;
scaffold_66	transdecoder	three_prime_utr	6902	7019	.	+	.	gene_name 98204982|unknown-10887; gene_id MSTRG.28084; transcript_id MSTRG.28084.1;
scaffold_66	transdecoder	three_prime_utr	6902	7025	.	+	.	gene_name 98204982|unknown-10887; gene_id MSTRG.28084; transcript_id MSTRG.28084.2;
scaffold_66	transdecoder	three_prime_utr	6902	7033	.	+	.	gene_name 98204982|unknown-10887; gene_id MSTRG.28084; transcript_id MSTRG.28084.4;
scaffold_66	StringTie	exon	85569	85735	.	-	.	gene_name 98314096|unknown-24514; gene_id MSTRG.28085; transcript_id MSTRG.28085.1;
scaffold_66	StringTie	transcript	85569	86530	.	-	.	gene_name 98314096|unknown-24514; gene_id MSTRG.28085; transcript_id MSTRG.28085.1; gene_biotype non-coding; Info NA; ref_name -; class_code u; inherit_ref FALSE;
scaffold_66	transdecoder	exon	85773	85794	.	+	.	gene_name 98204982|unknown-10887; gene_id MSTRG.28084; transcript_id MSTRG.28084.4;
scaffold_66	transdecoder	exon	85773	85794	.	+	.	gene_name 98204982|unknown-10887; gene_id MSTRG.28084; transcript_id MSTRG.28084.5;
scaffold_66	transdecoder	three_prime_utr	85773	85794	.	+	.	gene_name 98204982|unknown-10887; gene_id MSTRG.28084; transcript_id MSTRG.28084.4;
scaffold_66	transdecoder	three_prime_utr	85773	85794	.	+	.	gene_name 98204982|unknown-10887; gene_id MSTRG.28084; transcript_id MSTRG.28084.5;
scaffold_66	StringTie	exon	85781	85794	.	+	.	gene_name 98204982|unknown-10887; gene_id MSTRG.28084; transcript_id MSTRG.28084.13;
scaffold_66	StringTie	exon	85782	85794	.	+	.	gene_name 98204982|unknown-10887; gene_id MSTRG.28084; transcript_id MSTRG.28084.10;
scaffold_66	StringTie	exon	85782	85794	.	+	.	gene_name 98204982|unknown-10887; gene_id MSTRG.28084; transcript_id MSTRG.28084.7;
scaffold_66	StringTie	exon	85785	85794	.	+	.	gene_name 98204982|unknown-10887; gene_id MSTRG.28084; transcript_id MSTRG.28084.9;
scaffold_66	transdecoder	exon	85786	85794	.	+	.	gene_name 98204982|unknown-10887; gene_id MSTRG.28084; transcript_id MSTRG.28084.1;
scaffold_66	transdecoder	three_prime_utr	85786	85794	.	+	.	gene_name 98204982|unknown-10887; gene_id MSTRG.28084; transcript_id MSTRG.28084.1;
scaffold_66	StringTie	exon	85961	85970	.	+	.	gene_name 98204982|unknown-10887; gene_id MSTRG.28084; transcript_id MSTRG.28084.7;
scaffold_66	transdecoder	exon	85961	86096	.	+	.	gene_name 98204982|unknown-10887; gene_id MSTRG.28084; transcript_id MSTRG.28084.1;
scaffold_66	transdecoder	three_prime_utr	85961	86096	.	+	.	gene_name 98204982|unknown-10887; gene_id MSTRG.28084; transcript_id MSTRG.28084.1;
scaffold_66	StringTie	exon	86359	86530	.	-	.	gene_name 98314096|unknown-24514; gene_id MSTRG.28085; transcript_id MSTRG.28085.1;
scaffold_66	StringTie	exon	116956	117187	.	+	.	gene_name 98204982|unknown-10887; gene_id MSTRG.28084; transcript_id MSTRG.28084.11;
scaffold_66	StringTie	exon	116980	117187	.	+	.	gene_name 98204982|unknown-10887; gene_id MSTRG.28084; transcript_id MSTRG.28084.8;
scaffold_66	transdecoder	exon	116980	117187	.	+	.	gene_name 98204982|unknown-10887; gene_id MSTRG.28084; transcript_id MSTRG.28084.3;
scaffold_66	transdecoder	three_prime_utr	116980	117187	.	+	.	gene_name 98204982|unknown-10887; gene_id MSTRG.28084; transcript_id MSTRG.28084.3;
scaffold_66	StringTie	exon	117001	117187	.	+	.	gene_name 98204982|unknown-10887; gene_id MSTRG.28084; transcript_id MSTRG.28084.7;
scaffold_66	StringTie	exon	117174	117187	.	+	.	gene_name 98204982|unknown-10887; gene_id MSTRG.28084; transcript_id MSTRG.28084.12;
scaffold_66	StringTie	exon	117175	117187	.	+	.	gene_name 98204982|unknown-10887; gene_id MSTRG.28084; transcript_id MSTRG.28084.6;
scaffold_66	transdecoder	exon	117182	117187	.	+	.	gene_name 98204982|unknown-10887; gene_id MSTRG.28084; transcript_id MSTRG.28084.2;
scaffold_66	transdecoder	three_prime_utr	117182	117187	.	+	.	gene_name 98204982|unknown-10887; gene_id MSTRG.28084; transcript_id MSTRG.28084.2;
scaffold_66	StringTie	exon	117354	117556	.	+	.	gene_name 98204982|unknown-10887; gene_id MSTRG.28084; transcript_id MSTRG.28084.10;
scaffold_66	StringTie	exon	117354	117556	.	+	.	gene_name 98204982|unknown-10887; gene_id MSTRG.28084; transcript_id MSTRG.28084.11;
scaffold_66	StringTie	exon	117354	117556	.	+	.	gene_name 98204982|unknown-10887; gene_id MSTRG.28084; transcript_id MSTRG.28084.12;
scaffold_66	StringTie	exon	117354	117556	.	+	.	gene_name 98204982|unknown-10887; gene_id MSTRG.28084; transcript_id MSTRG.28084.13;
scaffold_66	StringTie	exon	117354	117556	.	+	.	gene_name 98204982|unknown-10887; gene_id MSTRG.28084; transcript_id MSTRG.28084.6;
scaffold_66	StringTie	exon	117354	117556	.	+	.	gene_name 98204982|unknown-10887; gene_id MSTRG.28084; transcript_id MSTRG.28084.7;
scaffold_66	StringTie	exon	117354	117556	.	+	.	gene_name 98204982|unknown-10887; gene_id MSTRG.28084; transcript_id MSTRG.28084.8;
scaffold_66	StringTie	exon	117354	117556	.	+	.	gene_name 98204982|unknown-10887; gene_id MSTRG.28084; transcript_id MSTRG.28084.9;
scaffold_66	transdecoder	exon	117354	117556	.	+	.	gene_name 98204982|unknown-10887; gene_id MSTRG.28084; transcript_id MSTRG.28084.2;
scaffold_66	transdecoder	exon	117354	117556	.	+	.	gene_name 98204982|unknown-10887; gene_id MSTRG.28084; transcript_id MSTRG.28084.3;
scaffold_66	transdecoder	exon	117354	117556	.	+	.	gene_name 98204982|unknown-10887; gene_id MSTRG.28084; transcript_id MSTRG.28084.4;
scaffold_66	transdecoder	exon	117354	117556	.	+	.	gene_name 98204982|unknown-10887; gene_id MSTRG.28084; transcript_id MSTRG.28084.5;
scaffold_66	transdecoder	three_prime_utr	117354	117556	.	+	.	gene_name 98204982|unknown-10887; gene_id MSTRG.28084; transcript_id MSTRG.28084.2;
scaffold_66	transdecoder	three_prime_utr	117354	117556	.	+	.	gene_name 98204982|unknown-10887; gene_id MSTRG.28084; transcript_id MSTRG.28084.3;
scaffold_66	transdecoder	three_prime_utr	117354	117556	.	+	.	gene_name 98204982|unknown-10887; gene_id MSTRG.28084; transcript_id MSTRG.28084.4;
scaffold_66	transdecoder	three_prime_utr	117354	117556	.	+	.	gene_name 98204982|unknown-10887; gene_id MSTRG.28084; transcript_id MSTRG.28084.5;
scaffold_67	StringTie	exon	16239	16421	.	-	.	gene_name 98314097|unknown-24515; gene_id MSTRG.28086; transcript_id MSTRG.28086.1;
scaffold_67	StringTie	transcript	16239	17509	.	-	.	gene_name 98314097|unknown-24515; gene_id MSTRG.28086; transcript_id MSTRG.28086.1; gene_biotype non-coding; Info NA; ref_name -; class_code u; inherit_ref FALSE;
scaffold_67	StringTie	exon	17156	17509	.	-	.	gene_name 98314097|unknown-24515; gene_id MSTRG.28086; transcript_id MSTRG.28086.1;
scaffold_67	StringTie	exon	53264	53430	.	-	.	gene_name 98314098|unknown-24516; gene_id MSTRG.28087; transcript_id MSTRG.28087.1;
scaffold_67	StringTie	transcript	53264	54225	.	-	.	gene_name 98314098|unknown-24516; gene_id MSTRG.28087; transcript_id MSTRG.28087.1; gene_biotype non-coding; Info NA; ref_name -; class_code u; inherit_ref FALSE;
scaffold_67	StringTie	exon	53445	53489	.	+	.	gene_name 98314099|unknown-24517; gene_id MSTRG.28088; transcript_id MSTRG.28088.1;
scaffold_67	StringTie	transcript	53445	53810	.	+	.	gene_name 98314099|unknown-24517; gene_id MSTRG.28088; transcript_id MSTRG.28088.1; gene_biotype non-coding; Info NA; ref_name -; class_code u; inherit_ref FALSE;
scaffold_67	StringTie	exon	53656	53810	.	+	.	gene_name 98314099|unknown-24517; gene_id MSTRG.28088; transcript_id MSTRG.28088.1;
scaffold_67	StringTie	exon	54054	54225	.	-	.	gene_name 98314098|unknown-24516; gene_id MSTRG.28087; transcript_id MSTRG.28087.1;
scaffold_67	transdecoder	five_prime_utr	83611	83628	.	+	.	gene_name 98314100|unknown-24518; gene_id MSTRG.28089; transcript_id MSTRG.28089.1;
scaffold_67	transdecoder	exon	83611	84884	.	+	.	gene_name 98314100|unknown-24518; gene_id MSTRG.28089; transcript_id MSTRG.28089.1;
scaffold_67	transdecoder	gene	83611	85253	.	+	.	gene_name 98314100|unknown-24518; gene_id MSTRG.28089; transcript_id NA; gene_biotype protein_coding; Info ORF type:complete (+),score=46.67; ref_name -; class_code u; inherit_ref FALSE;
scaffold_67	transdecoder	transcript	83611	85253	.	+	.	gene_name 98314100|unknown-24518; gene_id MSTRG.28089; transcript_id MSTRG.28089.1; gene_biotype protein_coding; Info ORF type:complete (+),score=46.67; ref_name -; class_code u; inherit_ref FALSE;
scaffold_67	transdecoder	CDS	83629	84884	.	+	0	gene_name 98314100|unknown-24518; gene_id MSTRG.28089; transcript_id MSTRG.28089.1;
scaffold_67	transdecoder	CDS	85051	85069	.	+	1	gene_name 98314100|unknown-24518; gene_id MSTRG.28089; transcript_id MSTRG.28089.1;
scaffold_67	transdecoder	exon	85051	85253	.	+	.	gene_name 98314100|unknown-24518; gene_id MSTRG.28089; transcript_id MSTRG.28089.1;
scaffold_67	transdecoder	three_prime_utr	85070	85253	.	+	.	gene_name 98314100|unknown-24518; gene_id MSTRG.28089; transcript_id MSTRG.28089.1;
scaffold_67	StringTie	exon	141546	141835	.	.	.	gene_name 98314101|unknown-24519; gene_id MSTRG.28090; transcript_id MSTRG.28090.1;
scaffold_67	StringTie	transcript	141546	141835	.	.	.	gene_name 98314101|unknown-24519; gene_id MSTRG.28090; transcript_id MSTRG.28090.1; gene_biotype non-coding; Info NA; ref_name -; class_code u; inherit_ref FALSE;
scaffold_67	transdecoder	five_prime_utr	150604	150626	.	+	.	gene_name 98314102|unknown-24520; gene_id MSTRG.28091; transcript_id MSTRG.28091.1;
scaffold_67	transdecoder	exon	150604	151192	.	+	.	gene_name 98314102|unknown-24520; gene_id MSTRG.28091; transcript_id MSTRG.28091.1;
scaffold_67	transdecoder	gene	150604	151192	.	+	.	gene_name 98314102|unknown-24520; gene_id MSTRG.28091; transcript_id NA; gene_biotype protein_coding; Info ORF type:3prime_partial (-),score=30.68; ref_name -; class_code u; inherit_ref FALSE;
scaffold_67	transdecoder	transcript	150604	151192	.	+	.	gene_name 98314102|unknown-24520; gene_id MSTRG.28091; transcript_id MSTRG.28091.1; gene_biotype protein_coding; Info ORF type:3prime_partial (-),score=30.68; ref_name -; class_code u; inherit_ref FALSE;
scaffold_67	transdecoder	CDS	150627	151190	.	+	0	gene_name 98314102|unknown-24520; gene_id MSTRG.28091; transcript_id MSTRG.28091.1;
scaffold_67	StringTie	exon	151639	151882	.	+	.	gene_name 98314103|unknown-24521; gene_id MSTRG.28092; transcript_id MSTRG.28092.1;
scaffold_67	StringTie	transcript	151639	152237	.	+	.	gene_name 98314103|unknown-24521; gene_id MSTRG.28092; transcript_id MSTRG.28092.1; gene_biotype non-coding; Info NA; ref_name -; class_code u; inherit_ref FALSE;
scaffold_67	StringTie	exon	152049	152237	.	+	.	gene_name 98314103|unknown-24521; gene_id MSTRG.28092; transcript_id MSTRG.28092.1;
scaffold_69	StringTie	exon	9576	9957	.	.	.	gene_name 98314104|unknown-24522; gene_id MSTRG.28093; transcript_id MSTRG.28093.1;
scaffold_69	StringTie	transcript	9576	9957	.	.	.	gene_name 98314104|unknown-24522; gene_id MSTRG.28093; transcript_id MSTRG.28093.1; gene_biotype non-coding; Info NA; ref_name -; class_code u; inherit_ref FALSE;
scaffold_69	StringTie	exon	31868	32276	.	.	.	gene_name 98314105|unknown-24523; gene_id MSTRG.28094; transcript_id MSTRG.28094.1;
scaffold_69	StringTie	transcript	31868	32276	.	.	.	gene_name 98314105|unknown-24523; gene_id MSTRG.28094; transcript_id MSTRG.28094.1; gene_biotype non-coding; Info NA; ref_name -; class_code u; inherit_ref FALSE;
scaffold_69	StringTie	exon	62142	62522	.	.	.	gene_name 98314106|unknown-24524; gene_id MSTRG.28095; transcript_id MSTRG.28095.1;
scaffold_69	StringTie	transcript	62142	62522	.	.	.	gene_name 98314106|unknown-24524; gene_id MSTRG.28095; transcript_id MSTRG.28095.1; gene_biotype non-coding; Info NA; ref_name -; class_code u; inherit_ref FALSE;
scaffold_69	StringTie	exon	85025	85433	.	.	.	gene_name 98314107|unknown-24525; gene_id MSTRG.28096; transcript_id MSTRG.28096.1;
scaffold_69	StringTie	transcript	85025	85433	.	.	.	gene_name 98314107|unknown-24525; gene_id MSTRG.28096; transcript_id MSTRG.28096.1; gene_biotype non-coding; Info NA; ref_name -; class_code u; inherit_ref FALSE;
scaffold_69	transdecoder	three_prime_utr	115298	115415	.	-	.	gene_name 98314108|unknown-24526; gene_id MSTRG.28097; transcript_id MSTRG.28097.1;
scaffold_69	transdecoder	exon	115298	115489	.	-	.	gene_name 98314108|unknown-24526; gene_id MSTRG.28097; transcript_id MSTRG.28097.1;
scaffold_69	transdecoder	gene	115298	147273	.	-	.	gene_name 98314108|unknown-24526; gene_id MSTRG.28097; transcript_id NA; gene_biotype protein_coding; Info ORF type:complete (+),score=8.21; ref_name -; class_code u; inherit_ref FALSE;
scaffold_69	transdecoder	transcript	115298	147273	.	-	.	gene_name 98314108|unknown-24526; gene_id MSTRG.28097; transcript_id MSTRG.28097.1; gene_biotype protein_coding; Info ORF type:complete (+),score=8.21; ref_name -; class_code u; inherit_ref FALSE;
scaffold_69	transdecoder	CDS	115416	115489	.	-	2	gene_name 98314108|unknown-24526; gene_id MSTRG.28097; transcript_id MSTRG.28097.1;
scaffold_69	transdecoder	CDS	146920	147151	.	-	0	gene_name 98314108|unknown-24526; gene_id MSTRG.28097; transcript_id MSTRG.28097.1;
scaffold_69	transdecoder	exon	146920	147273	.	-	.	gene_name 98314108|unknown-24526; gene_id MSTRG.28097; transcript_id MSTRG.28097.1;
scaffold_69	transdecoder	five_prime_utr	147152	147273	.	-	.	gene_name 98314108|unknown-24526; gene_id MSTRG.28097; transcript_id MSTRG.28097.1;
scaffold_71	StringTie	exon	100085	100333	.	.	.	gene_name 98314109|unknown-24527; gene_id MSTRG.28098; transcript_id MSTRG.28098.1;
scaffold_71	StringTie	transcript	100085	100333	.	.	.	gene_name 98314109|unknown-24527; gene_id MSTRG.28098; transcript_id MSTRG.28098.1; gene_biotype non-coding; Info NA; ref_name -; class_code u; inherit_ref FALSE;
scaffold_71	transdecoder	exon	142258	144148	.	-	.	gene_name 98314110|unknown-24528; gene_id MSTRG.28099; transcript_id MSTRG.28099.1;
scaffold_71	transdecoder	gene	142258	163915	.	-	.	gene_name 98314110|unknown-24528; gene_id MSTRG.28099; transcript_id NA; gene_biotype protein_coding; Info ORF type:3prime_partial (+),score=0.87; ref_name 98202020|lorf2-66; class_code o; inherit_ref FALSE;
scaffold_71	transdecoder	transcript	142258	163915	.	-	.	gene_name 98314110|unknown-24528; gene_id MSTRG.28099; transcript_id MSTRG.28099.1; gene_biotype protein_coding; Info ORF type:3prime_partial (+),score=0.87; ref_name 98202020|lorf2-66; class_code o; inherit_ref FALSE;
scaffold_71	transdecoder	CDS	142260	143333	.	-	0	gene_name 98314110|unknown-24528; gene_id MSTRG.28099; transcript_id MSTRG.28099.1;
scaffold_71	transdecoder	exon	144043	145943	.	-	.	gene_name 98314110|unknown-24528; gene_id MSTRG.28099; transcript_id MSTRG.28099.2;
scaffold_71	transdecoder	transcript	144043	163915	.	-	.	gene_name 98314110|unknown-24528; gene_id MSTRG.28099; transcript_id MSTRG.28099.2; gene_biotype protein_coding; Info ORF type:3prime_partial (+),score=0.87; ref_name 98202020|lorf2-66; class_code o; inherit_ref FALSE;
scaffold_71	transdecoder	CDS	144045	145931	.	-	0	gene_name 98314110|unknown-24528; gene_id MSTRG.28099; transcript_id MSTRG.28099.2;
scaffold_71	transdecoder	CDS	144094	144148	.	-	1	gene_name 98314110|unknown-24528; gene_id MSTRG.28099; transcript_id MSTRG.28099.1;
scaffold_71	transdecoder	five_prime_utr	145932	145943	.	-	.	gene_name 98314110|unknown-24528; gene_id MSTRG.28099; transcript_id MSTRG.28099.2;
scaffold_71	transdecoder	CDS	161980	163637	.	-	0	gene_name 98314110|unknown-24528; gene_id MSTRG.28099; transcript_id MSTRG.28099.1;
scaffold_71	transdecoder	exon	161980	163915	.	-	.	gene_name 98314110|unknown-24528; gene_id MSTRG.28099; transcript_id MSTRG.28099.1;
scaffold_71	transdecoder	exon	163568	163915	.	-	.	gene_name 98314110|unknown-24528; gene_id MSTRG.28099; transcript_id MSTRG.28099.2;
scaffold_71	transdecoder	five_prime_utr	163568	163915	.	-	.	gene_name 98314110|unknown-24528; gene_id MSTRG.28099; transcript_id MSTRG.28099.2;
scaffold_71	transdecoder	five_prime_utr	163638	163915	.	-	.	gene_name 98314110|unknown-24528; gene_id MSTRG.28099; transcript_id MSTRG.28099.1;
scaffold_72	transdecoder	exon	131097	131130	.	+	.	gene_name 98314111|unknown-24529; gene_id MSTRG.28100; transcript_id MSTRG.28100.1;
scaffold_72	transdecoder	five_prime_utr	131097	131130	.	+	.	gene_name 98314111|unknown-24529; gene_id MSTRG.28100; transcript_id MSTRG.28100.1;
scaffold_72	transdecoder	gene	131097	131589	.	+	.	gene_name 98314111|unknown-24529; gene_id MSTRG.28100; transcript_id NA; gene_biotype protein_coding; Info ORF type:complete (+),score=14.55; ref_name -; class_code u; inherit_ref FALSE;
scaffold_72	transdecoder	transcript	131097	131589	.	+	.	gene_name 98314111|unknown-24529; gene_id MSTRG.28100; transcript_id MSTRG.28100.1; gene_biotype protein_coding; Info ORF type:complete (+),score=14.55; ref_name -; class_code u; inherit_ref FALSE;
scaffold_72	transdecoder	five_prime_utr	131179	131185	.	+	.	gene_name 98314111|unknown-24529; gene_id MSTRG.28100; transcript_id MSTRG.28100.1;
scaffold_72	transdecoder	exon	131179	131589	.	+	.	gene_name 98314111|unknown-24529; gene_id MSTRG.28100; transcript_id MSTRG.28100.1;
scaffold_72	transdecoder	CDS	131186	131557	.	+	0	gene_name 98314111|unknown-24529; gene_id MSTRG.28100; transcript_id MSTRG.28100.1;
scaffold_72	transdecoder	three_prime_utr	131558	131589	.	+	.	gene_name 98314111|unknown-24529; gene_id MSTRG.28100; transcript_id MSTRG.28100.1;
scaffold_73	transdecoder	CDS	7671	8555	.	+	0	gene_name 98314112|unknown-24530; gene_id MSTRG.28101; transcript_id MSTRG.28101.1;
scaffold_73	transdecoder	exon	7671	8767	.	+	.	gene_name 98314112|unknown-24530; gene_id MSTRG.28101; transcript_id MSTRG.28101.1;
scaffold_73	transdecoder	gene	7671	8767	.	+	.	gene_name 98314112|unknown-24530; gene_id MSTRG.28101; transcript_id NA; gene_biotype protein_coding; Info ORF type:5prime_partial (-),score=-0.69; ref_name -; class_code u; inherit_ref FALSE;
scaffold_73	transdecoder	transcript	7671	8767	.	+	.	gene_name 98314112|unknown-24530; gene_id MSTRG.28101; transcript_id MSTRG.28101.1; gene_biotype protein_coding; Info ORF type:5prime_partial (-),score=-0.69; ref_name -; class_code u; inherit_ref FALSE;
scaffold_73	transdecoder	three_prime_utr	8556	8767	.	+	.	gene_name 98314112|unknown-24530; gene_id MSTRG.28101; transcript_id MSTRG.28101.1;
scaffold_73	StringTie	exon	161613	162373	.	.	.	gene_name 98314113|unknown-24531; gene_id MSTRG.28102; transcript_id MSTRG.28102.1;
scaffold_73	StringTie	transcript	161613	162373	.	.	.	gene_name 98314113|unknown-24531; gene_id MSTRG.28102; transcript_id MSTRG.28102.1; gene_biotype non-coding; Info NA; ref_name -; class_code u; inherit_ref FALSE;
scaffold_74	StringTie	exon	79786	80078	.	+	.	gene_name 98314114|unknown-24532; gene_id MSTRG.28103; transcript_id MSTRG.28103.1;
scaffold_74	StringTie	transcript	79786	80338	.	+	.	gene_name 98314114|unknown-24532; gene_id MSTRG.28103; transcript_id MSTRG.28103.1; gene_biotype non-coding; Info NA; ref_name -; class_code u; inherit_ref FALSE;
scaffold_74	StringTie	exon	80168	80338	.	+	.	gene_name 98314114|unknown-24532; gene_id MSTRG.28103; transcript_id MSTRG.28103.1;
scaffold_74	transdecoder	exon	81637	86151	.	+	.	gene_name 98314115|naa60-2; gene_id MSTRG.28104; transcript_id MSTRG.28104.1;
scaffold_74	transdecoder	five_prime_utr	81637	86151	.	+	.	gene_name 98314115|naa60-2; gene_id MSTRG.28104; transcript_id MSTRG.28104.1;
scaffold_74	transdecoder	gene	81637	110912	.	+	.	gene_name 98314115|naa60-2; gene_id MSTRG.28104; transcript_id NA; gene_biotype protein_coding; Info ORF type:complete (+),score=73.46,sp|Q9H7X0|NAA60_HUMAN|50.455|6.30e-72; ref_name -; class_code u; inherit_ref FALSE;
scaffold_74	transdecoder	transcript	81637	110912	.	+	.	gene_name 98314115|naa60-2; gene_id MSTRG.28104; transcript_id MSTRG.28104.1; gene_biotype protein_coding; Info ORF type:complete (+),score=73.46,sp|Q9H7X0|NAA60_HUMAN|50.455|6.30e-72; ref_name -; class_code u; inherit_ref FALSE;
scaffold_74	transdecoder	exon	85855	85963	.	+	.	gene_name 98314115|naa60-2; gene_id MSTRG.28104; transcript_id MSTRG.28104.2;
scaffold_74	transdecoder	five_prime_utr	85855	85963	.	+	.	gene_name 98314115|naa60-2; gene_id MSTRG.28104; transcript_id MSTRG.28104.2;
scaffold_74	transdecoder	transcript	85855	110912	.	+	.	gene_name 98314115|naa60-2; gene_id MSTRG.28104; transcript_id MSTRG.28104.2; gene_biotype protein_coding; Info ORF type:complete (+),score=73.46,sp|Q9H7X0|NAA60_HUMAN|50.455|6.30e-72; ref_name -; class_code u; inherit_ref FALSE;
scaffold_74	transdecoder	exon	86070	86151	.	+	.	gene_name 98314115|naa60-2; gene_id MSTRG.28104; transcript_id MSTRG.28104.2;
scaffold_74	transdecoder	five_prime_utr	86070	86151	.	+	.	gene_name 98314115|naa60-2; gene_id MSTRG.28104; transcript_id MSTRG.28104.2;
scaffold_74	transdecoder	five_prime_utr	86383	86503	.	+	.	gene_name 98314115|naa60-2; gene_id MSTRG.28104; transcript_id MSTRG.28104.3;
scaffold_74	transdecoder	exon	86383	86505	.	+	.	gene_name 98314115|naa60-2; gene_id MSTRG.28104; transcript_id MSTRG.28104.3;
scaffold_74	transdecoder	transcript	86383	110912	.	+	.	gene_name 98314115|naa60-2; gene_id MSTRG.28104; transcript_id MSTRG.28104.3; gene_biotype protein_coding; Info ORF type:complete (+),score=73.46,sp|Q9H7X0|NAA60_HUMAN|50.455|6.30e-72; ref_name -; class_code u; inherit_ref FALSE;
scaffold_74	transdecoder	CDS	86504	86505	.	+	0	gene_name 98314115|naa60-2; gene_id MSTRG.28104; transcript_id MSTRG.28104.3;
scaffold_74	transdecoder	five_prime_utr	86589	86610	.	+	.	gene_name 98314115|naa60-2; gene_id MSTRG.28104; transcript_id MSTRG.28104.1;
scaffold_74	transdecoder	five_prime_utr	86589	86610	.	+	.	gene_name 98314115|naa60-2; gene_id MSTRG.28104; transcript_id MSTRG.28104.2;
scaffold_74	transdecoder	CDS	86589	86723	.	+	1	gene_name 98314115|naa60-2; gene_id MSTRG.28104; transcript_id MSTRG.28104.3;
scaffold_74	transdecoder	exon	86589	86723	.	+	.	gene_name 98314115|naa60-2; gene_id MSTRG.28104; transcript_id MSTRG.28104.1;
scaffold_74	transdecoder	exon	86589	86723	.	+	.	gene_name 98314115|naa60-2; gene_id MSTRG.28104; transcript_id MSTRG.28104.2;
scaffold_74	transdecoder	exon	86589	86723	.	+	.	gene_name 98314115|naa60-2; gene_id MSTRG.28104; transcript_id MSTRG.28104.3;
scaffold_74	transdecoder	CDS	86611	86723	.	+	0	gene_name 98314115|naa60-2; gene_id MSTRG.28104; transcript_id MSTRG.28104.1;
scaffold_74	transdecoder	CDS	86611	86723	.	+	0	gene_name 98314115|naa60-2; gene_id MSTRG.28104; transcript_id MSTRG.28104.2;
scaffold_74	transdecoder	CDS	86773	86902	.	+	1	gene_name 98314115|naa60-2; gene_id MSTRG.28104; transcript_id MSTRG.28104.1;
scaffold_74	transdecoder	CDS	86773	86902	.	+	1	gene_name 98314115|naa60-2; gene_id MSTRG.28104; transcript_id MSTRG.28104.2;
scaffold_74	transdecoder	CDS	86773	86902	.	+	1	gene_name 98314115|naa60-2; gene_id MSTRG.28104; transcript_id MSTRG.28104.3;
scaffold_74	transdecoder	exon	86773	86902	.	+	.	gene_name 98314115|naa60-2; gene_id MSTRG.28104; transcript_id MSTRG.28104.1;
scaffold_74	transdecoder	exon	86773	86902	.	+	.	gene_name 98314115|naa60-2; gene_id MSTRG.28104; transcript_id MSTRG.28104.2;
scaffold_74	transdecoder	exon	86773	86902	.	+	.	gene_name 98314115|naa60-2; gene_id MSTRG.28104; transcript_id MSTRG.28104.3;
scaffold_74	transdecoder	CDS	89713	89809	.	+	0	gene_name 98314115|naa60-2; gene_id MSTRG.28104; transcript_id MSTRG.28104.1;
scaffold_74	transdecoder	CDS	89713	89809	.	+	0	gene_name 98314115|naa60-2; gene_id MSTRG.28104; transcript_id MSTRG.28104.2;
scaffold_74	transdecoder	CDS	89713	89809	.	+	0	gene_name 98314115|naa60-2; gene_id MSTRG.28104; transcript_id MSTRG.28104.3;
scaffold_74	transdecoder	exon	89713	89809	.	+	.	gene_name 98314115|naa60-2; gene_id MSTRG.28104; transcript_id MSTRG.28104.1;
scaffold_74	transdecoder	exon	89713	89809	.	+	.	gene_name 98314115|naa60-2; gene_id MSTRG.28104; transcript_id MSTRG.28104.2;
scaffold_74	transdecoder	exon	89713	89809	.	+	.	gene_name 98314115|naa60-2; gene_id MSTRG.28104; transcript_id MSTRG.28104.3;
scaffold_74	transdecoder	CDS	89906	90072	.	+	2	gene_name 98314115|naa60-2; gene_id MSTRG.28104; transcript_id MSTRG.28104.1;
scaffold_74	transdecoder	CDS	89906	90072	.	+	2	gene_name 98314115|naa60-2; gene_id MSTRG.28104; transcript_id MSTRG.28104.2;
scaffold_74	transdecoder	CDS	89906	90072	.	+	2	gene_name 98314115|naa60-2; gene_id MSTRG.28104; transcript_id MSTRG.28104.3;
scaffold_74	transdecoder	exon	89906	90072	.	+	.	gene_name 98314115|naa60-2; gene_id MSTRG.28104; transcript_id MSTRG.28104.1;
scaffold_74	transdecoder	exon	89906	90072	.	+	.	gene_name 98314115|naa60-2; gene_id MSTRG.28104; transcript_id MSTRG.28104.2;
scaffold_74	transdecoder	exon	89906	90072	.	+	.	gene_name 98314115|naa60-2; gene_id MSTRG.28104; transcript_id MSTRG.28104.3;
scaffold_74	transdecoder	CDS	99464	99736	.	+	0	gene_name 98314115|naa60-2; gene_id MSTRG.28104; transcript_id MSTRG.28104.1;
scaffold_74	transdecoder	CDS	99464	99736	.	+	0	gene_name 98314115|naa60-2; gene_id MSTRG.28104; transcript_id MSTRG.28104.2;
scaffold_74	transdecoder	CDS	99464	99736	.	+	0	gene_name 98314115|naa60-2; gene_id MSTRG.28104; transcript_id MSTRG.28104.3;
scaffold_74	transdecoder	exon	99464	99736	.	+	.	gene_name 98314115|naa60-2; gene_id MSTRG.28104; transcript_id MSTRG.28104.1;
scaffold_74	transdecoder	exon	99464	99736	.	+	.	gene_name 98314115|naa60-2; gene_id MSTRG.28104; transcript_id MSTRG.28104.2;
scaffold_74	transdecoder	exon	99464	99736	.	+	.	gene_name 98314115|naa60-2; gene_id MSTRG.28104; transcript_id MSTRG.28104.3;
scaffold_74	transdecoder	CDS	108111	108320	.	+	0	gene_name 98314115|naa60-2; gene_id MSTRG.28104; transcript_id MSTRG.28104.1;
scaffold_74	transdecoder	CDS	108111	108320	.	+	0	gene_name 98314115|naa60-2; gene_id MSTRG.28104; transcript_id MSTRG.28104.2;
scaffold_74	transdecoder	CDS	108111	108320	.	+	0	gene_name 98314115|naa60-2; gene_id MSTRG.28104; transcript_id MSTRG.28104.3;
scaffold_74	transdecoder	exon	108111	108320	.	+	.	gene_name 98314115|naa60-2; gene_id MSTRG.28104; transcript_id MSTRG.28104.1;
scaffold_74	transdecoder	exon	108111	108320	.	+	.	gene_name 98314115|naa60-2; gene_id MSTRG.28104; transcript_id MSTRG.28104.2;
scaffold_74	transdecoder	exon	108111	108320	.	+	.	gene_name 98314115|naa60-2; gene_id MSTRG.28104; transcript_id MSTRG.28104.3;
scaffold_74	transdecoder	CDS	110352	110588	.	+	0	gene_name 98314115|naa60-2; gene_id MSTRG.28104; transcript_id MSTRG.28104.1;
scaffold_74	transdecoder	CDS	110352	110588	.	+	0	gene_name 98314115|naa60-2; gene_id MSTRG.28104; transcript_id MSTRG.28104.2;
scaffold_74	transdecoder	CDS	110352	110588	.	+	0	gene_name 98314115|naa60-2; gene_id MSTRG.28104; transcript_id MSTRG.28104.3;
scaffold_74	transdecoder	exon	110352	110912	.	+	.	gene_name 98314115|naa60-2; gene_id MSTRG.28104; transcript_id MSTRG.28104.1;
scaffold_74	transdecoder	exon	110352	110912	.	+	.	gene_name 98314115|naa60-2; gene_id MSTRG.28104; transcript_id MSTRG.28104.2;
scaffold_74	transdecoder	exon	110352	110912	.	+	.	gene_name 98314115|naa60-2; gene_id MSTRG.28104; transcript_id MSTRG.28104.3;
scaffold_74	transdecoder	three_prime_utr	110589	110912	.	+	.	gene_name 98314115|naa60-2; gene_id MSTRG.28104; transcript_id MSTRG.28104.1;
scaffold_74	transdecoder	three_prime_utr	110589	110912	.	+	.	gene_name 98314115|naa60-2; gene_id MSTRG.28104; transcript_id MSTRG.28104.2;
scaffold_74	transdecoder	three_prime_utr	110589	110912	.	+	.	gene_name 98314115|naa60-2; gene_id MSTRG.28104; transcript_id MSTRG.28104.3;
scaffold_74	transdecoder	five_prime_utr	146042	146387	.	+	.	gene_name 98205619|unknown-10112; gene_id MSTRG.28105; transcript_id MSTRG.28105.1;
scaffold_74	transdecoder	exon	146042	146882	.	+	.	gene_name 98205619|unknown-10112; gene_id MSTRG.28105; transcript_id MSTRG.28105.1;
scaffold_74	transdecoder	gene	146042	146882	.	+	.	gene_name 98205619|unknown-10112; gene_id MSTRG.28105; transcript_id NA; gene_biotype protein_coding; Info ORF type:3prime_partial (-),score=15.12; ref_name 98205619|unknown-10112; class_code =; inherit_ref TRUE;
scaffold_74	transdecoder	transcript	146042	146882	.	+	.	gene_name 98205619|unknown-10112; gene_id MSTRG.28105; transcript_id MSTRG.28105.1; gene_biotype protein_coding; Info ORF type:3prime_partial (-),score=15.12; ref_name 98205619|unknown-10112; class_code =; inherit_ref TRUE;
scaffold_74	transdecoder	CDS	146388	146882	.	+	0	gene_name 98205619|unknown-10112; gene_id MSTRG.28105; transcript_id MSTRG.28105.1;
scaffold_79	transdecoder	three_prime_utr	36572	36629	.	-	.	gene_name 98314116|unknown-24533; gene_id MSTRG.28106; transcript_id MSTRG.28106.1;
scaffold_79	transdecoder	exon	36572	38416	.	-	.	gene_name 98314116|unknown-24533; gene_id MSTRG.28106; transcript_id MSTRG.28106.1;
scaffold_79	transdecoder	gene	36572	64359	.	-	.	gene_name 98314116|unknown-24533; gene_id MSTRG.28106; transcript_id NA; gene_biotype protein_coding; Info ORF type:complete (+),score=73.07; ref_name -; class_code u; inherit_ref FALSE;
scaffold_79	transdecoder	transcript	36572	64359	.	-	.	gene_name 98314116|unknown-24533; gene_id MSTRG.28106; transcript_id MSTRG.28106.1; gene_biotype protein_coding; Info ORF type:complete (+),score=73.07; ref_name -; class_code u; inherit_ref FALSE;
scaffold_79	transdecoder	CDS	36630	38416	.	-	2	gene_name 98314116|unknown-24533; gene_id MSTRG.28106; transcript_id MSTRG.28106.1;
scaffold_79	transdecoder	CDS	45953	46210	.	-	2	gene_name 98314116|unknown-24533; gene_id MSTRG.28106; transcript_id MSTRG.28106.1;
scaffold_79	transdecoder	exon	45953	46210	.	-	.	gene_name 98314116|unknown-24533; gene_id MSTRG.28106; transcript_id MSTRG.28106.1;
scaffold_79	transdecoder	CDS	48853	48902	.	-	1	gene_name 98314116|unknown-24533; gene_id MSTRG.28106; transcript_id MSTRG.28106.1;
scaffold_79	transdecoder	exon	48853	48902	.	-	.	gene_name 98314116|unknown-24533; gene_id MSTRG.28106; transcript_id MSTRG.28106.1;
scaffold_79	transdecoder	CDS	64226	64305	.	-	0	gene_name 98314116|unknown-24533; gene_id MSTRG.28106; transcript_id MSTRG.28106.1;
scaffold_79	transdecoder	exon	64226	64359	.	-	.	gene_name 98314116|unknown-24533; gene_id MSTRG.28106; transcript_id MSTRG.28106.1;
scaffold_79	transdecoder	five_prime_utr	64306	64359	.	-	.	gene_name 98314116|unknown-24533; gene_id MSTRG.28106; transcript_id MSTRG.28106.1;
scaffold_80	StringTie	exon	53376	53471	.	+	.	gene_name 98314117|unknown-24534; gene_id MSTRG.28107; transcript_id MSTRG.28107.1;
scaffold_80	StringTie	transcript	53376	74692	.	+	.	gene_name 98314117|unknown-24534; gene_id MSTRG.28107; transcript_id MSTRG.28107.1; gene_biotype non-coding; Info NA; ref_name -; class_code u; inherit_ref FALSE;
scaffold_80	StringTie	exon	53443	53471	.	+	.	gene_name 98314117|unknown-24534; gene_id MSTRG.28107; transcript_id MSTRG.28107.2;
scaffold_80	StringTie	transcript	53443	74692	.	+	.	gene_name 98314117|unknown-24534; gene_id MSTRG.28107; transcript_id MSTRG.28107.2; gene_biotype non-coding; Info NA; ref_name -; class_code u; inherit_ref FALSE;
scaffold_80	StringTie	exon	73065	73414	.	+	.	gene_name 98314117|unknown-24534; gene_id MSTRG.28107; transcript_id MSTRG.28107.3;
scaffold_80	StringTie	transcript	73065	74692	.	+	.	gene_name 98314117|unknown-24534; gene_id MSTRG.28107; transcript_id MSTRG.28107.3; gene_biotype non-coding; Info NA; ref_name -; class_code u; inherit_ref FALSE;
scaffold_80	StringTie	exon	73332	73455	.	+	.	gene_name 98314117|unknown-24534; gene_id MSTRG.28107; transcript_id MSTRG.28107.2;
scaffold_80	StringTie	exon	73332	74692	.	+	.	gene_name 98314117|unknown-24534; gene_id MSTRG.28107; transcript_id MSTRG.28107.1;
scaffold_80	StringTie	exon	74383	74692	.	+	.	gene_name 98314117|unknown-24534; gene_id MSTRG.28107; transcript_id MSTRG.28107.2;
scaffold_80	StringTie	exon	74383	74692	.	+	.	gene_name 98314117|unknown-24534; gene_id MSTRG.28107; transcript_id MSTRG.28107.3;
scaffold_80	YD_filtered	miRNA	84542	84562	90	-	.	gene_id "PB_551"; transcript_id "PB_551"; gene_name "hmi-novel-9-g-3"; miRNA "hmi-novel-9-g-3-3p"; pre_miRNA "hmi-novel-9-g-3"; strand "mature";
scaffold_80	YD_filtered	pre_miRNA	84542	84595	90	-	.	gene_id "PB_551"; transcript_id "PB_551"; gene_name "hmi-novel-9-g-3"; miRNA "hmi-novel-9-g-3"; pre_miRNA "hmi-novel-9-g-3";
scaffold_80	YD_filtered	miRNA	84576	84595	90	-	.	gene_id "PB_551"; transcript_id "PB_551"; gene_name "hmi-novel-9-g-3"; miRNA "hmi-novel-9-g-3-5p"; pre_miRNA "hmi-novel-9-g-3"; strand "star";
scaffold_80	transdecoder	three_prime_utr	87813	89325	.	-	.	gene_name 98314118|pif1-20; gene_id MSTRG.28108; transcript_id MSTRG.28108.1;
scaffold_80	transdecoder	exon	87813	96579	.	-	.	gene_name 98314118|pif1-20; gene_id MSTRG.28108; transcript_id MSTRG.28108.1;
scaffold_80	transdecoder	gene	87813	101170	.	-	.	gene_name 98314118|pif1-20; gene_id MSTRG.28108; transcript_id NA; gene_biotype protein_coding; Info ORF type:complete (+),score=298.45,sp|Q9H611|PIF1_HUMAN|29.452|1.42e-06; ref_name -; class_code u; inherit_ref FALSE;
scaffold_80	transdecoder	transcript	87813	101170	.	-	.	gene_name 98314118|pif1-20; gene_id MSTRG.28108; transcript_id MSTRG.28108.1; gene_biotype protein_coding; Info ORF type:complete (+),score=298.45,sp|Q9H611|PIF1_HUMAN|29.452|1.42e-06; ref_name -; class_code u; inherit_ref FALSE;
scaffold_80	transdecoder	CDS	89326	96579	.	-	0	gene_name 98314118|pif1-20; gene_id MSTRG.28108; transcript_id MSTRG.28108.1;
scaffold_80	transdecoder	CDS	101034	101135	.	-	0	gene_name 98314118|pif1-20; gene_id MSTRG.28108; transcript_id MSTRG.28108.1;
scaffold_80	transdecoder	exon	101034	101170	.	-	.	gene_name 98314118|pif1-20; gene_id MSTRG.28108; transcript_id MSTRG.28108.1;
scaffold_80	transdecoder	five_prime_utr	101136	101170	.	-	.	gene_name 98314118|pif1-20; gene_id MSTRG.28108; transcript_id MSTRG.28108.1;
scaffold_80	StringTie	exon	101258	101332	.	+	.	gene_name 98314119|unknown-24535; gene_id MSTRG.28109; transcript_id MSTRG.28109.1;
scaffold_80	StringTie	exon	101258	101332	.	+	.	gene_name 98314119|unknown-24535; gene_id MSTRG.28109; transcript_id MSTRG.28109.2;
scaffold_80	StringTie	transcript	101258	111512	.	+	.	gene_name 98314119|unknown-24535; gene_id MSTRG.28109; transcript_id MSTRG.28109.1; gene_biotype non-coding; Info NA; ref_name -; class_code u; inherit_ref FALSE;
scaffold_80	StringTie	transcript	101258	111512	.	+	.	gene_name 98314119|unknown-24535; gene_id MSTRG.28109; transcript_id MSTRG.28109.2; gene_biotype non-coding; Info NA; ref_name -; class_code u; inherit_ref FALSE;
scaffold_80	StringTie	exon	101272	101332	.	+	.	gene_name 98314119|unknown-24535; gene_id MSTRG.28109; transcript_id MSTRG.28109.3;
scaffold_80	StringTie	transcript	101272	111512	.	+	.	gene_name 98314119|unknown-24535; gene_id MSTRG.28109; transcript_id MSTRG.28109.3; gene_biotype non-coding; Info NA; ref_name -; class_code u; inherit_ref FALSE;
scaffold_80	StringTie	exon	101273	101332	.	+	.	gene_name 98314119|unknown-24535; gene_id MSTRG.28109; transcript_id MSTRG.28109.4;
scaffold_80	StringTie	exon	101273	101332	.	+	.	gene_name 98314119|unknown-24535; gene_id MSTRG.28109; transcript_id MSTRG.28109.5;
scaffold_80	StringTie	transcript	101273	111512	.	+	.	gene_name 98314119|unknown-24535; gene_id MSTRG.28109; transcript_id MSTRG.28109.4; gene_biotype non-coding; Info NA; ref_name -; class_code u; inherit_ref FALSE;
scaffold_80	StringTie	transcript	101273	111512	.	+	.	gene_name 98314119|unknown-24535; gene_id MSTRG.28109; transcript_id MSTRG.28109.5; gene_biotype non-coding; Info NA; ref_name -; class_code u; inherit_ref FALSE;
scaffold_80	StringTie	exon	110606	110690	.	+	.	gene_name 98314119|unknown-24535; gene_id MSTRG.28109; transcript_id MSTRG.28109.4;
scaffold_80	StringTie	exon	110606	110704	.	+	.	gene_name 98314119|unknown-24535; gene_id MSTRG.28109; transcript_id MSTRG.28109.2;
scaffold_80	StringTie	exon	110606	110707	.	+	.	gene_name 98314119|unknown-24535; gene_id MSTRG.28109; transcript_id MSTRG.28109.1;
scaffold_80	StringTie	exon	110606	110707	.	+	.	gene_name 98314119|unknown-24535; gene_id MSTRG.28109; transcript_id MSTRG.28109.5;
scaffold_80	StringTie	exon	110606	111512	.	+	.	gene_name 98314119|unknown-24535; gene_id MSTRG.28109; transcript_id MSTRG.28109.3;
scaffold_80	StringTie	exon	110962	111283	.	+	.	gene_name 98314119|unknown-24535; gene_id MSTRG.28109; transcript_id MSTRG.28109.1;
scaffold_80	StringTie	exon	110962	111283	.	+	.	gene_name 98314119|unknown-24535; gene_id MSTRG.28109; transcript_id MSTRG.28109.2;
scaffold_80	StringTie	exon	110962	111283	.	+	.	gene_name 98314119|unknown-24535; gene_id MSTRG.28109; transcript_id MSTRG.28109.4;
scaffold_80	StringTie	exon	111347	111512	.	+	.	gene_name 98314119|unknown-24535; gene_id MSTRG.28109; transcript_id MSTRG.28109.1;
scaffold_80	StringTie	exon	111347	111512	.	+	.	gene_name 98314119|unknown-24535; gene_id MSTRG.28109; transcript_id MSTRG.28109.2;
scaffold_80	StringTie	exon	111347	111512	.	+	.	gene_name 98314119|unknown-24535; gene_id MSTRG.28109; transcript_id MSTRG.28109.4;
scaffold_80	StringTie	exon	111347	111512	.	+	.	gene_name 98314119|unknown-24535; gene_id MSTRG.28109; transcript_id MSTRG.28109.5;
scaffold_82	StringTie	exon	170	508	.	-	.	gene_name 98314120|unknown-24536; gene_id MSTRG.28110; transcript_id MSTRG.28110.1;
scaffold_82	StringTie	transcript	170	15096	.	-	.	gene_name 98314120|unknown-24536; gene_id MSTRG.28110; transcript_id MSTRG.28110.1; gene_biotype non-coding; Info NA; ref_name -; class_code u; inherit_ref FALSE;
scaffold_82	StringTie	exon	174	508	.	-	.	gene_name 98314120|unknown-24536; gene_id MSTRG.28110; transcript_id MSTRG.28110.2;
scaffold_82	StringTie	transcript	174	931	.	-	.	gene_name 98314120|unknown-24536; gene_id MSTRG.28110; transcript_id MSTRG.28110.2; gene_biotype non-coding; Info NA; ref_name -; class_code u; inherit_ref FALSE;
scaffold_82	StringTie	exon	917	931	.	-	.	gene_name 98314120|unknown-24536; gene_id MSTRG.28110; transcript_id MSTRG.28110.2;
scaffold_82	StringTie	exon	5714	5995	.	+	.	gene_name 98314121|unknown-24537; gene_id MSTRG.28111; transcript_id MSTRG.28111.1;
scaffold_82	StringTie	transcript	5714	5995	.	+	.	gene_name 98314121|unknown-24537; gene_id MSTRG.28111; transcript_id MSTRG.28111.1; gene_biotype non-coding; Info NA; ref_name -; class_code u; inherit_ref FALSE;
scaffold_82	StringTie	exon	15040	15096	.	-	.	gene_name 98314120|unknown-24536; gene_id MSTRG.28110; transcript_id MSTRG.28110.1;
scaffold_83	StringTie	exon	4851	5689	.	+	.	gene_name 98314122|unknown-24538; gene_id MSTRG.28112; transcript_id MSTRG.28112.1;
scaffold_83	StringTie	transcript	4851	81324	.	+	.	gene_name 98314122|unknown-24538; gene_id MSTRG.28112; transcript_id MSTRG.28112.1; gene_biotype non-coding; Info NA; ref_name 98112898|unknown-2579; class_code x,u;x,u; inherit_ref FALSE;
scaffold_83	StringTie	exon	4852	4984	.	+	.	gene_name 98314122|unknown-24538; gene_id MSTRG.28112; transcript_id MSTRG.28112.3;
scaffold_83	StringTie	exon	4852	6333	.	+	.	gene_name 98314122|unknown-24538; gene_id MSTRG.28112; transcript_id MSTRG.28112.2;
scaffold_83	StringTie	transcript	4852	7355	.	+	.	gene_name 98314122|unknown-24538; gene_id MSTRG.28112; transcript_id MSTRG.28112.2; gene_biotype non-coding; Info NA; ref_name 98112898|unknown-2579; class_code x,u;x,u; inherit_ref FALSE;
scaffold_83	StringTie	transcript	4852	82458	.	+	.	gene_name 98314122|unknown-24538; gene_id MSTRG.28112; transcript_id MSTRG.28112.3; gene_biotype non-coding; Info NA; ref_name 98112898|unknown-2579; class_code x,u;x,u; inherit_ref FALSE;
scaffold_83	StringTie	exon	7072	7355	.	+	.	gene_name 98314122|unknown-24538; gene_id MSTRG.28112; transcript_id MSTRG.28112.2;
scaffold_83	StringTie	exon	47473	47796	.	+	.	gene_name 98314122|unknown-24538; gene_id MSTRG.28112; transcript_id MSTRG.28112.4;
scaffold_83	StringTie	transcript	47473	82891	.	+	.	gene_name 98314122|unknown-24538; gene_id MSTRG.28112; transcript_id MSTRG.28112.4; gene_biotype non-coding; Info NA; ref_name 98112898|unknown-2579; class_code x,u;x,u; inherit_ref FALSE;
scaffold_83	transdecoder	three_prime_utr	48971	49989	.	-	.	gene_name 98128752|unknown-3675; gene_id MSTRG.28113; transcript_id MSTRG.28113.1;
scaffold_83	transdecoder	exon	48971	57243	.	-	.	gene_name 98128752|unknown-3675; gene_id MSTRG.28113; transcript_id MSTRG.28113.1;
scaffold_83	transdecoder	gene	48971	61812	.	-	.	gene_name 98128752|unknown-3675; gene_id MSTRG.28113; transcript_id NA; gene_biotype protein_coding; Info ORF type:complete (+),score=290.29,sp|Q9H611|PIF1_HUMAN|27.397|1.91e-06; ref_name 98128752|unknown-3675; class_code k; inherit_ref TRUE;
scaffold_83	transdecoder	transcript	48971	61812	.	-	.	gene_name 98128752|unknown-3675; gene_id MSTRG.28113; transcript_id MSTRG.28113.1; gene_biotype protein_coding; Info ORF type:complete (+),score=290.29,sp|Q9H611|PIF1_HUMAN|27.397|1.91e-06; ref_name 98128752|unknown-3675; class_code k; inherit_ref TRUE;
scaffold_83	transdecoder	CDS	49990	57243	.	-	0	gene_name 98128752|unknown-3675; gene_id MSTRG.28113; transcript_id MSTRG.28113.1;
scaffold_83	transdecoder	CDS	61658	61759	.	-	0	gene_name 98128752|unknown-3675; gene_id MSTRG.28113; transcript_id MSTRG.28113.1;
scaffold_83	transdecoder	exon	61658	61812	.	-	.	gene_name 98128752|unknown-3675; gene_id MSTRG.28113; transcript_id MSTRG.28113.1;
scaffold_83	transdecoder	five_prime_utr	61760	61812	.	-	.	gene_name 98128752|unknown-3675; gene_id MSTRG.28113; transcript_id MSTRG.28113.1;
scaffold_83	StringTie	exon	61915	61965	.	+	.	gene_name 98314122|unknown-24538; gene_id MSTRG.28112; transcript_id MSTRG.28112.5;
scaffold_83	StringTie	transcript	61915	82891	.	+	.	gene_name 98314122|unknown-24538; gene_id MSTRG.28112; transcript_id MSTRG.28112.5; gene_biotype non-coding; Info NA; ref_name 98112898|unknown-2579; class_code x,u;x,u; inherit_ref FALSE;
scaffold_83	StringTie	exon	61949	61969	.	+	.	gene_name 98314122|unknown-24538; gene_id MSTRG.28112; transcript_id MSTRG.28112.3;
scaffold_83	StringTie	exon	62307	62395	.	+	.	gene_name 98314122|unknown-24538; gene_id MSTRG.28112; transcript_id MSTRG.28112.4;
scaffold_83	SAM2GTF	exon	79396	80429	.	-	.	gene_name 98112898|unknown-2579; gene_id 98112898|unknown-2579; transcript_id 98112898|unknown-2579.1;
scaffold_83	SAM2GTF	transcript	79396	80429	.	-	.	gene_name 98112898|unknown-2579; gene_id 98112898|unknown-2579; transcript_id 98112898|unknown-2579.1; gene_biotype non-coding; Info NA; ref_name 98112898|unknown-2579; class_code =; inherit_ref TRUE;
scaffold_83	StringTie	exon	80386	81814	.	+	.	gene_name 98314122|unknown-24538; gene_id MSTRG.28112; transcript_id MSTRG.28112.4;
scaffold_83	StringTie	exon	80386	82458	.	+	.	gene_name 98314122|unknown-24538; gene_id MSTRG.28112; transcript_id MSTRG.28112.3;
scaffold_83	StringTie	exon	80386	82891	.	+	.	gene_name 98314122|unknown-24538; gene_id MSTRG.28112; transcript_id MSTRG.28112.5;
scaffold_83	StringTie	exon	80988	81324	.	+	.	gene_name 98314122|unknown-24538; gene_id MSTRG.28112; transcript_id MSTRG.28112.1;
scaffold_83	StringTie	exon	82597	82891	.	+	.	gene_name 98314122|unknown-24538; gene_id MSTRG.28112; transcript_id MSTRG.28112.4;
scaffold_86	StringTie	exon	13801	14460	.	.	.	gene_name 98314123|unknown-24539; gene_id MSTRG.28114; transcript_id MSTRG.28114.1;
scaffold_86	StringTie	transcript	13801	14460	.	.	.	gene_name 98314123|unknown-24539; gene_id MSTRG.28114; transcript_id MSTRG.28114.1; gene_biotype non-coding; Info NA; ref_name -; class_code u; inherit_ref FALSE;
scaffold_86	StringTie	exon	16873	17176	.	.	.	gene_name 98314124|unknown-24540; gene_id MSTRG.28115; transcript_id MSTRG.28115.1;
scaffold_86	StringTie	transcript	16873	17176	.	.	.	gene_name 98314124|unknown-24540; gene_id MSTRG.28115; transcript_id MSTRG.28115.1; gene_biotype non-coding; Info NA; ref_name -; class_code u; inherit_ref FALSE;
scaffold_86	StringTie	exon	29001	29655	.	.	.	gene_name 98314125|unknown-24541; gene_id MSTRG.28116; transcript_id MSTRG.28116.1;
scaffold_86	StringTie	transcript	29001	29655	.	.	.	gene_name 98314125|unknown-24541; gene_id MSTRG.28116; transcript_id MSTRG.28116.1; gene_biotype non-coding; Info NA; ref_name -; class_code u; inherit_ref FALSE;
scaffold_86	StringTie	exon	60767	60817	.	+	.	gene_name 98314126|unknown-24542; gene_id MSTRG.28117; transcript_id MSTRG.28117.1;
scaffold_86	StringTie	transcript	60767	61031	.	+	.	gene_name 98314126|unknown-24542; gene_id MSTRG.28117; transcript_id MSTRG.28117.1; gene_biotype non-coding; Info NA; ref_name -; class_code u; inherit_ref FALSE;
scaffold_86	StringTie	exon	60862	61031	.	+	.	gene_name 98314126|unknown-24542; gene_id MSTRG.28117; transcript_id MSTRG.28117.1;
scaffold_86	StringTie	exon	122154	122803	.	.	.	gene_name 98314127|unknown-24543; gene_id MSTRG.28118; transcript_id MSTRG.28118.1;
scaffold_86	StringTie	transcript	122154	122803	.	.	.	gene_name 98314127|unknown-24543; gene_id MSTRG.28118; transcript_id MSTRG.28118.1; gene_biotype non-coding; Info NA; ref_name -; class_code u; inherit_ref FALSE;
scaffold_87	StringTie	exon	14472	14990	.	-	.	gene_name 98314128|unknown-24544; gene_id MSTRG.28119; transcript_id MSTRG.28119.1;
scaffold_87	StringTie	transcript	14472	97957	.	-	.	gene_name 98314128|unknown-24544; gene_id MSTRG.28119; transcript_id MSTRG.28119.1; gene_biotype protein_coding_antisense; Info NA; ref_name -; class_code u; inherit_ref FALSE;
scaffold_87	StringTie	exon	14578	14990	.	-	.	gene_name 98314128|unknown-24544; gene_id MSTRG.28119; transcript_id MSTRG.28119.2;
scaffold_87	StringTie	transcript	14578	97957	.	-	.	gene_name 98314128|unknown-24544; gene_id MSTRG.28119; transcript_id MSTRG.28119.2; gene_biotype protein_coding_antisense; Info NA; ref_name -; class_code u; inherit_ref FALSE;
scaffold_87	StringTie	exon	52329	52897	.	-	.	gene_name 98314128|unknown-24544; gene_id MSTRG.28119; transcript_id MSTRG.28119.3;
scaffold_87	StringTie	transcript	52329	97957	.	-	.	gene_name 98314128|unknown-24544; gene_id MSTRG.28119; transcript_id MSTRG.28119.3; gene_biotype protein_coding_antisense; Info NA; ref_name -; class_code u; inherit_ref FALSE;
scaffold_87	StringTie	exon	52496	52897	.	-	.	gene_name 98314128|unknown-24544; gene_id MSTRG.28119; transcript_id MSTRG.28119.2;
scaffold_87	StringTie	exon	56000	56122	.	-	.	gene_name 98314129|unknown-24545; gene_id MSTRG.28120; transcript_id MSTRG.28120.1;
scaffold_87	StringTie	transcript	56000	61328	.	-	.	gene_name 98314129|unknown-24545; gene_id MSTRG.28120; transcript_id MSTRG.28120.1; gene_biotype non-coding; Info NA; ref_name -; class_code u; inherit_ref FALSE;
scaffold_87	StringTie	exon	61230	61328	.	-	.	gene_name 98314129|unknown-24545; gene_id MSTRG.28120; transcript_id MSTRG.28120.1;
scaffold_87	StringTie	exon	97434	97957	.	-	.	gene_name 98314128|unknown-24544; gene_id MSTRG.28119; transcript_id MSTRG.28119.3;
scaffold_87	StringTie	exon	97565	97957	.	-	.	gene_name 98314128|unknown-24544; gene_id MSTRG.28119; transcript_id MSTRG.28119.1;
scaffold_87	StringTie	exon	97565	97957	.	-	.	gene_name 98314128|unknown-24544; gene_id MSTRG.28119; transcript_id MSTRG.28119.2;
scaffold_9	transdecoder	three_prime_utr	748589	748663	.	-	.	gene_name 98313970|ub2j2-2; gene_id MSTRG.28121; transcript_id MSTRG.28121.1;
scaffold_9	transdecoder	exon	748589	748982	.	-	.	gene_name 98313970|ub2j2-2; gene_id MSTRG.28121; transcript_id MSTRG.28121.1;
scaffold_9	transdecoder	gene	748589	785329	.	-	.	gene_name 98313970|ub2j2-2; gene_id MSTRG.28121; transcript_id NA; gene_biotype protein_coding; Info ORF type:complete (+),score=27.12,sp|Q8N2K1|UB2J2_HUMAN|72.222|1.27e-87; ref_name -; class_code u; inherit_ref FALSE;
scaffold_9	transdecoder	transcript	748589	785329	.	-	.	gene_name 98313970|ub2j2-2; gene_id MSTRG.28121; transcript_id MSTRG.28121.1; gene_biotype protein_coding; Info ORF type:complete (+),score=27.12,sp|Q8N2K1|UB2J2_HUMAN|72.222|1.27e-87; ref_name -; class_code u; inherit_ref FALSE;
scaffold_9	transdecoder	CDS	748664	748982	.	-	0	gene_name 98313970|ub2j2-2; gene_id MSTRG.28121; transcript_id MSTRG.28121.1;
scaffold_9	transdecoder	three_prime_utr	751560	751684	.	-	.	gene_name 98313971|cmtr2-3; gene_id MSTRG.28122; transcript_id MSTRG.28122.1;
scaffold_9	transdecoder	exon	751560	754605	.	-	.	gene_name 98313971|cmtr2-3; gene_id MSTRG.28122; transcript_id MSTRG.28122.1;
scaffold_9	transdecoder	gene	751560	754605	.	-	.	gene_name 98313971|cmtr2-3; gene_id MSTRG.28122; transcript_id NA; gene_biotype protein_coding; Info ORF type:complete (+),score=139.17,sp|Q8IYT2|CMTR2_HUMAN|30.390|1.17e-95; ref_name -; class_code u; inherit_ref FALSE;
scaffold_9	transdecoder	transcript	751560	754605	.	-	.	gene_name 98313971|cmtr2-3; gene_id MSTRG.28122; transcript_id MSTRG.28122.1; gene_biotype protein_coding; Info ORF type:complete (+),score=139.17,sp|Q8IYT2|CMTR2_HUMAN|30.390|1.17e-95; ref_name -; class_code u; inherit_ref FALSE;
scaffold_9	transdecoder	CDS	751685	754504	.	-	0	gene_name 98313971|cmtr2-3; gene_id MSTRG.28122; transcript_id MSTRG.28122.1;
scaffold_9	transdecoder	five_prime_utr	754505	754605	.	-	.	gene_name 98313971|cmtr2-3; gene_id MSTRG.28122; transcript_id MSTRG.28122.1;
scaffold_9	transdecoder	three_prime_utr	763878	763952	.	-	.	gene_name 98313970|ub2j2-2; gene_id MSTRG.28121; transcript_id MSTRG.28121.2;
scaffold_9	transdecoder	exon	763878	764174	.	-	.	gene_name 98313970|ub2j2-2; gene_id MSTRG.28121; transcript_id MSTRG.28121.2;
scaffold_9	transdecoder	transcript	763878	785329	.	-	.	gene_name 98313970|ub2j2-2; gene_id MSTRG.28121; transcript_id MSTRG.28121.2; gene_biotype protein_coding; Info ORF type:complete (+),score=27.12,sp|Q8N2K1|UB2J2_HUMAN|72.222|1.27e-87; ref_name -; class_code u; inherit_ref FALSE;
scaffold_9	transdecoder	CDS	763953	764174	.	-	0	gene_name 98313970|ub2j2-2; gene_id MSTRG.28121; transcript_id MSTRG.28121.2;
scaffold_9	transdecoder	CDS	772529	772609	.	-	0	gene_name 98313970|ub2j2-2; gene_id MSTRG.28121; transcript_id MSTRG.28121.1;
scaffold_9	transdecoder	CDS	772529	772609	.	-	0	gene_name 98313970|ub2j2-2; gene_id MSTRG.28121; transcript_id MSTRG.28121.2;
scaffold_9	transdecoder	exon	772529	772609	.	-	.	gene_name 98313970|ub2j2-2; gene_id MSTRG.28121; transcript_id MSTRG.28121.1;
scaffold_9	transdecoder	exon	772529	772609	.	-	.	gene_name 98313970|ub2j2-2; gene_id MSTRG.28121; transcript_id MSTRG.28121.2;
scaffold_9	transdecoder	CDS	772654	772792	.	-	1	gene_name 98313970|ub2j2-2; gene_id MSTRG.28121; transcript_id MSTRG.28121.1;
scaffold_9	transdecoder	CDS	772654	772792	.	-	1	gene_name 98313970|ub2j2-2; gene_id MSTRG.28121; transcript_id MSTRG.28121.2;
scaffold_9	transdecoder	exon	772654	772792	.	-	.	gene_name 98313970|ub2j2-2; gene_id MSTRG.28121; transcript_id MSTRG.28121.1;
scaffold_9	transdecoder	exon	772654	772792	.	-	.	gene_name 98313970|ub2j2-2; gene_id MSTRG.28121; transcript_id MSTRG.28121.2;
scaffold_9	transdecoder	CDS	772959	773209	.	-	0	gene_name 98313970|ub2j2-2; gene_id MSTRG.28121; transcript_id MSTRG.28121.1;
scaffold_9	transdecoder	CDS	772959	773209	.	-	0	gene_name 98313970|ub2j2-2; gene_id MSTRG.28121; transcript_id MSTRG.28121.2;
scaffold_9	transdecoder	exon	772959	773219	.	-	.	gene_name 98313970|ub2j2-2; gene_id MSTRG.28121; transcript_id MSTRG.28121.1;
scaffold_9	transdecoder	exon	772959	773219	.	-	.	gene_name 98313970|ub2j2-2; gene_id MSTRG.28121; transcript_id MSTRG.28121.2;
scaffold_9	transdecoder	five_prime_utr	773210	773219	.	-	.	gene_name 98313970|ub2j2-2; gene_id MSTRG.28121; transcript_id MSTRG.28121.1;
scaffold_9	transdecoder	five_prime_utr	773210	773219	.	-	.	gene_name 98313970|ub2j2-2; gene_id MSTRG.28121; transcript_id MSTRG.28121.2;
scaffold_9	transdecoder	exon	785211	785329	.	-	.	gene_name 98313970|ub2j2-2; gene_id MSTRG.28121; transcript_id MSTRG.28121.1;
scaffold_9	transdecoder	exon	785211	785329	.	-	.	gene_name 98313970|ub2j2-2; gene_id MSTRG.28121; transcript_id MSTRG.28121.2;
scaffold_9	transdecoder	five_prime_utr	785211	785329	.	-	.	gene_name 98313970|ub2j2-2; gene_id MSTRG.28121; transcript_id MSTRG.28121.1;
scaffold_9	transdecoder	five_prime_utr	785211	785329	.	-	.	gene_name 98313970|ub2j2-2; gene_id MSTRG.28121; transcript_id MSTRG.28121.2;
scaffold_9	transdecoder	five_prime_utr	833609	834396	.	+	.	gene_name 98313972|unknown-24408; gene_id MSTRG.28123; transcript_id MSTRG.28123.1;
scaffold_9	transdecoder	exon	833609	836698	.	+	.	gene_name 98313972|unknown-24408; gene_id MSTRG.28123; transcript_id MSTRG.28123.1;
scaffold_9	transdecoder	gene	833609	839790	.	+	.	gene_name 98313972|unknown-24408; gene_id MSTRG.28123; transcript_id NA; gene_biotype protein_coding; Info ORF type:complete (+),score=7.72; ref_name -; class_code u; inherit_ref FALSE;
scaffold_9	transdecoder	transcript	833609	839790	.	+	.	gene_name 98313972|unknown-24408; gene_id MSTRG.28123; transcript_id MSTRG.28123.1; gene_biotype protein_coding; Info ORF type:complete (+),score=7.72; ref_name -; class_code u; inherit_ref FALSE;
scaffold_9	transdecoder	exon	833702	833778	.	+	.	gene_name 98313972|unknown-24408; gene_id MSTRG.28123; transcript_id MSTRG.28123.2;
scaffold_9	transdecoder	five_prime_utr	833702	833778	.	+	.	gene_name 98313972|unknown-24408; gene_id MSTRG.28123; transcript_id MSTRG.28123.2;
scaffold_9	transdecoder	transcript	833702	839790	.	+	.	gene_name 98313972|unknown-24408; gene_id MSTRG.28123; transcript_id MSTRG.28123.2; gene_biotype protein_coding; Info ORF type:complete (+),score=7.72; ref_name -; class_code u; inherit_ref FALSE;
scaffold_9	transdecoder	exon	834052	834350	.	+	.	gene_name 98313972|unknown-24408; gene_id MSTRG.28123; transcript_id MSTRG.28123.3;
scaffold_9	transdecoder	five_prime_utr	834052	834350	.	+	.	gene_name 98313972|unknown-24408; gene_id MSTRG.28123; transcript_id MSTRG.28123.3;
scaffold_9	transdecoder	transcript	834052	839790	.	+	.	gene_name 98313972|unknown-24408; gene_id MSTRG.28123; transcript_id MSTRG.28123.3; gene_biotype protein_coding; Info ORF type:complete (+),score=7.72; ref_name -; class_code u; inherit_ref FALSE;
scaffold_9	transdecoder	CDS	834397	834843	.	+	0	gene_name 98313972|unknown-24408; gene_id MSTRG.28123; transcript_id MSTRG.28123.1;
scaffold_9	transdecoder	exon	835967	836158	.	+	.	gene_name 98313972|unknown-24408; gene_id MSTRG.28123; transcript_id MSTRG.28123.4;
scaffold_9	transdecoder	five_prime_utr	835967	836158	.	+	.	gene_name 98313972|unknown-24408; gene_id MSTRG.28123; transcript_id MSTRG.28123.4;
scaffold_9	transdecoder	transcript	835967	839790	.	+	.	gene_name 98313972|unknown-24408; gene_id MSTRG.28123; transcript_id MSTRG.28123.4; gene_biotype protein_coding; Info ORF type:complete (+),score=7.72; ref_name -; class_code u; inherit_ref FALSE;
scaffold_9	StringTie	exon	836400	836529	.	+	.	gene_name 98313972|unknown-24408; gene_id MSTRG.28123; transcript_id MSTRG.28123.5;
scaffold_9	StringTie	transcript	836400	839790	.	+	.	gene_name 98313972|unknown-24408; gene_id MSTRG.28123; transcript_id MSTRG.28123.5; gene_biotype non-coding; Info NA; ref_name -; class_code u; inherit_ref FALSE;
scaffold_9	transdecoder	five_prime_utr	836428	836437	.	+	.	gene_name 98313972|unknown-24408; gene_id MSTRG.28123; transcript_id MSTRG.28123.2;
scaffold_9	transdecoder	five_prime_utr	836428	836437	.	+	.	gene_name 98313972|unknown-24408; gene_id MSTRG.28123; transcript_id MSTRG.28123.3;
scaffold_9	transdecoder	five_prime_utr	836428	836437	.	+	.	gene_name 98313972|unknown-24408; gene_id MSTRG.28123; transcript_id MSTRG.28123.4;
scaffold_9	transdecoder	exon	836428	836698	.	+	.	gene_name 98313972|unknown-24408; gene_id MSTRG.28123; transcript_id MSTRG.28123.2;
scaffold_9	transdecoder	exon	836428	836698	.	+	.	gene_name 98313972|unknown-24408; gene_id MSTRG.28123; transcript_id MSTRG.28123.3;
scaffold_9	transdecoder	exon	836428	836698	.	+	.	gene_name 98313972|unknown-24408; gene_id MSTRG.28123; transcript_id MSTRG.28123.4;
scaffold_9	transdecoder	CDS	836438	836698	.	+	0	gene_name 98313972|unknown-24408; gene_id MSTRG.28123; transcript_id MSTRG.28123.1;
scaffold_9	transdecoder	CDS	836438	836698	.	+	0	gene_name 98313972|unknown-24408; gene_id MSTRG.28123; transcript_id MSTRG.28123.2;
scaffold_9	transdecoder	CDS	836438	836698	.	+	0	gene_name 98313972|unknown-24408; gene_id MSTRG.28123; transcript_id MSTRG.28123.3;
scaffold_9	transdecoder	CDS	836438	836698	.	+	0	gene_name 98313972|unknown-24408; gene_id MSTRG.28123; transcript_id MSTRG.28123.4;
scaffold_9	transdecoder	CDS	837189	837403	.	+	0	gene_name 98313972|unknown-24408; gene_id MSTRG.28123; transcript_id MSTRG.28123.1;
scaffold_9	transdecoder	CDS	837189	837403	.	+	0	gene_name 98313972|unknown-24408; gene_id MSTRG.28123; transcript_id MSTRG.28123.2;
scaffold_9	transdecoder	CDS	837189	837403	.	+	0	gene_name 98313972|unknown-24408; gene_id MSTRG.28123; transcript_id MSTRG.28123.3;
scaffold_9	transdecoder	CDS	837189	837403	.	+	0	gene_name 98313972|unknown-24408; gene_id MSTRG.28123; transcript_id MSTRG.28123.4;
scaffold_9	transdecoder	exon	837189	837403	.	+	.	gene_name 98313972|unknown-24408; gene_id MSTRG.28123; transcript_id MSTRG.28123.1;
scaffold_9	transdecoder	exon	837189	837403	.	+	.	gene_name 98313972|unknown-24408; gene_id MSTRG.28123; transcript_id MSTRG.28123.2;
scaffold_9	transdecoder	exon	837189	837403	.	+	.	gene_name 98313972|unknown-24408; gene_id MSTRG.28123; transcript_id MSTRG.28123.3;
scaffold_9	transdecoder	exon	837189	837403	.	+	.	gene_name 98313972|unknown-24408; gene_id MSTRG.28123; transcript_id MSTRG.28123.4;
scaffold_9	StringTie	exon	837375	837403	.	+	.	gene_name 98313972|unknown-24408; gene_id MSTRG.28123; transcript_id MSTRG.28123.5;
scaffold_9	transdecoder	CDS	839492	839750	.	+	1	gene_name 98313972|unknown-24408; gene_id MSTRG.28123; transcript_id MSTRG.28123.1;
scaffold_9	transdecoder	CDS	839492	839750	.	+	1	gene_name 98313972|unknown-24408; gene_id MSTRG.28123; transcript_id MSTRG.28123.2;
scaffold_9	transdecoder	CDS	839492	839750	.	+	1	gene_name 98313972|unknown-24408; gene_id MSTRG.28123; transcript_id MSTRG.28123.3;
scaffold_9	transdecoder	CDS	839492	839750	.	+	1	gene_name 98313972|unknown-24408; gene_id MSTRG.28123; transcript_id MSTRG.28123.4;
scaffold_9	StringTie	exon	839492	839790	.	+	.	gene_name 98313972|unknown-24408; gene_id MSTRG.28123; transcript_id MSTRG.28123.5;
scaffold_9	transdecoder	exon	839492	839790	.	+	.	gene_name 98313972|unknown-24408; gene_id MSTRG.28123; transcript_id MSTRG.28123.1;
scaffold_9	transdecoder	exon	839492	839790	.	+	.	gene_name 98313972|unknown-24408; gene_id MSTRG.28123; transcript_id MSTRG.28123.2;
scaffold_9	transdecoder	exon	839492	839790	.	+	.	gene_name 98313972|unknown-24408; gene_id MSTRG.28123; transcript_id MSTRG.28123.3;
scaffold_9	transdecoder	exon	839492	839790	.	+	.	gene_name 98313972|unknown-24408; gene_id MSTRG.28123; transcript_id MSTRG.28123.4;
scaffold_9	transdecoder	three_prime_utr	839751	839790	.	+	.	gene_name 98313972|unknown-24408; gene_id MSTRG.28123; transcript_id MSTRG.28123.1;
scaffold_9	transdecoder	three_prime_utr	839751	839790	.	+	.	gene_name 98313972|unknown-24408; gene_id MSTRG.28123; transcript_id MSTRG.28123.2;
scaffold_9	transdecoder	three_prime_utr	839751	839790	.	+	.	gene_name 98313972|unknown-24408; gene_id MSTRG.28123; transcript_id MSTRG.28123.3;
scaffold_9	transdecoder	three_prime_utr	839751	839790	.	+	.	gene_name 98313972|unknown-24408; gene_id MSTRG.28123; transcript_id MSTRG.28123.4;
scaffold_9	transdecoder	three_prime_utr	3535415	3535462	.	-	.	gene_name 98313973|unknown-24409; gene_id MSTRG.28124; transcript_id MSTRG.28124.1;
scaffold_9	transdecoder	three_prime_utr	3535415	3535462	.	-	.	gene_name 98313973|unknown-24409; gene_id MSTRG.28124; transcript_id MSTRG.28124.2;
scaffold_9	transdecoder	exon	3535415	3535671	.	-	.	gene_name 98313973|unknown-24409; gene_id MSTRG.28124; transcript_id MSTRG.28124.1;
scaffold_9	transdecoder	exon	3535415	3535671	.	-	.	gene_name 98313973|unknown-24409; gene_id MSTRG.28124; transcript_id MSTRG.28124.2;
scaffold_9	transdecoder	gene	3535415	3596979	.	-	.	gene_name 98313973|unknown-24409; gene_id MSTRG.28124; transcript_id NA; gene_biotype protein_coding; Info ORF type:complete (+),score=29.86; ref_name 98132382|unknown-7990; class_code x; inherit_ref FALSE;
scaffold_9	transdecoder	transcript	3535415	3596979	.	-	.	gene_name 98313973|unknown-24409; gene_id MSTRG.28124; transcript_id MSTRG.28124.1; gene_biotype protein_coding; Info ORF type:complete (+),score=29.86; ref_name 98132382|unknown-7990; class_code x; inherit_ref FALSE;
scaffold_9	transdecoder	transcript	3535415	3596979	.	-	.	gene_name 98313973|unknown-24409; gene_id MSTRG.28124; transcript_id MSTRG.28124.2; gene_biotype protein_coding; Info ORF type:complete (+),score=29.86; ref_name 98132382|unknown-7990; class_code x; inherit_ref FALSE;
scaffold_9	transdecoder	CDS	3535463	3535671	.	-	2	gene_name 98313973|unknown-24409; gene_id MSTRG.28124; transcript_id MSTRG.28124.1;
scaffold_9	transdecoder	CDS	3535463	3535671	.	-	2	gene_name 98313973|unknown-24409; gene_id MSTRG.28124; transcript_id MSTRG.28124.2;
scaffold_9	transdecoder	CDS	3536216	3536380	.	-	2	gene_name 98313973|unknown-24409; gene_id MSTRG.28124; transcript_id MSTRG.28124.1;
scaffold_9	transdecoder	CDS	3536216	3536380	.	-	2	gene_name 98313973|unknown-24409; gene_id MSTRG.28124; transcript_id MSTRG.28124.2;
scaffold_9	transdecoder	exon	3536216	3536380	.	-	.	gene_name 98313973|unknown-24409; gene_id MSTRG.28124; transcript_id MSTRG.28124.1;
scaffold_9	transdecoder	exon	3536216	3536380	.	-	.	gene_name 98313973|unknown-24409; gene_id MSTRG.28124; transcript_id MSTRG.28124.2;
scaffold_9	transdecoder	CDS	3554631	3554862	.	-	0	gene_name 98313973|unknown-24409; gene_id MSTRG.28124; transcript_id MSTRG.28124.1;
scaffold_9	transdecoder	CDS	3554631	3554862	.	-	0	gene_name 98313973|unknown-24409; gene_id MSTRG.28124; transcript_id MSTRG.28124.2;
scaffold_9	transdecoder	exon	3554631	3554862	.	-	.	gene_name 98313973|unknown-24409; gene_id MSTRG.28124; transcript_id MSTRG.28124.1;
scaffold_9	transdecoder	exon	3554631	3554862	.	-	.	gene_name 98313973|unknown-24409; gene_id MSTRG.28124; transcript_id MSTRG.28124.2;
scaffold_9	transdecoder	CDS	3559504	3559721	.	-	2	gene_name 98313973|unknown-24409; gene_id MSTRG.28124; transcript_id MSTRG.28124.1;
scaffold_9	transdecoder	CDS	3559504	3559721	.	-	2	gene_name 98313973|unknown-24409; gene_id MSTRG.28124; transcript_id MSTRG.28124.2;
scaffold_9	transdecoder	exon	3559504	3559721	.	-	.	gene_name 98313973|unknown-24409; gene_id MSTRG.28124; transcript_id MSTRG.28124.1;
scaffold_9	transdecoder	exon	3559504	3559721	.	-	.	gene_name 98313973|unknown-24409; gene_id MSTRG.28124; transcript_id MSTRG.28124.2;
scaffold_9	transdecoder	CDS	3565037	3565099	.	-	2	gene_name 98313973|unknown-24409; gene_id MSTRG.28124; transcript_id MSTRG.28124.1;
scaffold_9	transdecoder	CDS	3565037	3565099	.	-	2	gene_name 98313973|unknown-24409; gene_id MSTRG.28124; transcript_id MSTRG.28124.2;
scaffold_9	transdecoder	exon	3565037	3565099	.	-	.	gene_name 98313973|unknown-24409; gene_id MSTRG.28124; transcript_id MSTRG.28124.1;
scaffold_9	transdecoder	exon	3565037	3565099	.	-	.	gene_name 98313973|unknown-24409; gene_id MSTRG.28124; transcript_id MSTRG.28124.2;
scaffold_9	transdecoder	CDS	3566844	3566937	.	-	0	gene_name 98313973|unknown-24409; gene_id MSTRG.28124; transcript_id MSTRG.28124.1;
scaffold_9	transdecoder	CDS	3566844	3566937	.	-	0	gene_name 98313973|unknown-24409; gene_id MSTRG.28124; transcript_id MSTRG.28124.2;
scaffold_9	transdecoder	exon	3566844	3566940	.	-	.	gene_name 98313973|unknown-24409; gene_id MSTRG.28124; transcript_id MSTRG.28124.1;
scaffold_9	transdecoder	exon	3566844	3566940	.	-	.	gene_name 98313973|unknown-24409; gene_id MSTRG.28124; transcript_id MSTRG.28124.2;
scaffold_9	transdecoder	five_prime_utr	3566938	3566940	.	-	.	gene_name 98313973|unknown-24409; gene_id MSTRG.28124; transcript_id MSTRG.28124.1;
scaffold_9	transdecoder	five_prime_utr	3566938	3566940	.	-	.	gene_name 98313973|unknown-24409; gene_id MSTRG.28124; transcript_id MSTRG.28124.2;
scaffold_9	transdecoder	exon	3596853	3596979	.	-	.	gene_name 98313973|unknown-24409; gene_id MSTRG.28124; transcript_id MSTRG.28124.1;
scaffold_9	transdecoder	five_prime_utr	3596853	3596979	.	-	.	gene_name 98313973|unknown-24409; gene_id MSTRG.28124; transcript_id MSTRG.28124.1;
scaffold_9	transdecoder	exon	3596862	3596979	.	-	.	gene_name 98313973|unknown-24409; gene_id MSTRG.28124; transcript_id MSTRG.28124.2;
scaffold_9	transdecoder	five_prime_utr	3596862	3596979	.	-	.	gene_name 98313973|unknown-24409; gene_id MSTRG.28124; transcript_id MSTRG.28124.2;
scaffold_9	StringTie	exon	3625071	3625357	.	.	.	gene_name 98313974|unknown-24410; gene_id MSTRG.28125; transcript_id MSTRG.28125.1;
scaffold_9	StringTie	transcript	3625071	3625357	.	.	.	gene_name 98313974|unknown-24410; gene_id MSTRG.28125; transcript_id MSTRG.28125.1; gene_biotype non-coding; Info NA; ref_name -; class_code u; inherit_ref FALSE;
scaffold_90	transdecoder	CDS	13444	13848	.	-	0	gene_name 98314130|unknown-24546; gene_id MSTRG.28126; transcript_id MSTRG.28126.1;
scaffold_90	transdecoder	exon	13444	13848	.	-	.	gene_name 98314130|unknown-24546; gene_id MSTRG.28126; transcript_id MSTRG.28126.1;
scaffold_90	transdecoder	gene	13444	14009	.	-	.	gene_name 98314130|unknown-24546; gene_id MSTRG.28126; transcript_id NA; gene_biotype protein_coding; Info ORF type:internal (+),score=20.64; ref_name -; class_code u; inherit_ref FALSE;
scaffold_90	transdecoder	transcript	13444	14009	.	-	.	gene_name 98314130|unknown-24546; gene_id MSTRG.28126; transcript_id MSTRG.28126.1; gene_biotype protein_coding; Info ORF type:internal (+),score=20.64; ref_name -; class_code u; inherit_ref FALSE;
scaffold_90	transdecoder	CDS	13920	14009	.	-	0	gene_name 98314130|unknown-24546; gene_id MSTRG.28126; transcript_id MSTRG.28126.1;
scaffold_90	transdecoder	exon	13920	14009	.	-	.	gene_name 98314130|unknown-24546; gene_id MSTRG.28126; transcript_id MSTRG.28126.1;
scaffold_91	StringTie	exon	67042	67361	.	.	.	gene_name 98314131|unknown-24547; gene_id MSTRG.28127; transcript_id MSTRG.28127.1;
scaffold_91	StringTie	transcript	67042	67361	.	.	.	gene_name 98314131|unknown-24547; gene_id MSTRG.28127; transcript_id MSTRG.28127.1; gene_biotype non-coding; Info NA; ref_name -; class_code u; inherit_ref FALSE;
scaffold_92	transdecoder	exon	74899	74979	.	-	.	gene_name 98314132|slx1; gene_id MSTRG.28128; transcript_id MSTRG.28128.1;
scaffold_92	transdecoder	three_prime_utr	74899	74979	.	-	.	gene_name 98314132|slx1; gene_id MSTRG.28128; transcript_id MSTRG.28128.1;
scaffold_92	transdecoder	gene	74899	76108	.	-	.	gene_name 98314132|slx1; gene_id MSTRG.28128; transcript_id NA; gene_biotype protein_coding; Info ORF type:5prime_partial (+),score=17.38,sp|Q9BQ83|SLX1_HUMAN|36.585|6.01e-04; ref_name -; class_code u; inherit_ref FALSE;
scaffold_92	transdecoder	transcript	74899	76108	.	-	.	gene_name 98314132|slx1; gene_id MSTRG.28128; transcript_id MSTRG.28128.1; gene_biotype protein_coding; Info ORF type:5prime_partial (+),score=17.38,sp|Q9BQ83|SLX1_HUMAN|36.585|6.01e-04; ref_name -; class_code u; inherit_ref FALSE;
scaffold_92	transdecoder	three_prime_utr	75148	75621	.	-	.	gene_name 98314132|slx1; gene_id MSTRG.28128; transcript_id MSTRG.28128.1;
scaffold_92	transdecoder	exon	75148	76108	.	-	.	gene_name 98314132|slx1; gene_id MSTRG.28128; transcript_id MSTRG.28128.1;
scaffold_92	transdecoder	CDS	75622	76107	.	-	0	gene_name 98314132|slx1; gene_id MSTRG.28128; transcript_id MSTRG.28128.1;
scaffold_92	StringTie	exon	86631	86729	.	+	.	gene_name 98314133|unknown-24548; gene_id MSTRG.28129; transcript_id MSTRG.28129.1;
scaffold_92	StringTie	transcript	86631	103188	.	+	.	gene_name 98314133|unknown-24548; gene_id MSTRG.28129; transcript_id MSTRG.28129.1; gene_biotype non-coding; Info NA; ref_name -; class_code u; inherit_ref FALSE;
scaffold_92	StringTie	exon	86679	86729	.	+	.	gene_name 98314133|unknown-24548; gene_id MSTRG.28129; transcript_id MSTRG.28129.2;
scaffold_92	StringTie	exon	86679	86729	.	+	.	gene_name 98314133|unknown-24548; gene_id MSTRG.28129; transcript_id MSTRG.28129.3;
scaffold_92	StringTie	transcript	86679	103188	.	+	.	gene_name 98314133|unknown-24548; gene_id MSTRG.28129; transcript_id MSTRG.28129.2; gene_biotype non-coding; Info NA; ref_name -; class_code u; inherit_ref FALSE;
scaffold_92	StringTie	transcript	86679	103188	.	+	.	gene_name 98314133|unknown-24548; gene_id MSTRG.28129; transcript_id MSTRG.28129.3; gene_biotype non-coding; Info NA; ref_name -; class_code u; inherit_ref FALSE;
scaffold_92	StringTie	exon	86704	86729	.	+	.	gene_name 98314133|unknown-24548; gene_id MSTRG.28129; transcript_id MSTRG.28129.4;
scaffold_92	StringTie	transcript	86704	103188	.	+	.	gene_name 98314133|unknown-24548; gene_id MSTRG.28129; transcript_id MSTRG.28129.4; gene_biotype non-coding; Info NA; ref_name -; class_code u; inherit_ref FALSE;
scaffold_92	StringTie	exon	99863	99895	.	+	.	gene_name 98314133|unknown-24548; gene_id MSTRG.28129; transcript_id MSTRG.28129.6;
scaffold_92	StringTie	exon	99863	100051	.	+	.	gene_name 98314133|unknown-24548; gene_id MSTRG.28129; transcript_id MSTRG.28129.5;
scaffold_92	StringTie	transcript	99863	103188	.	+	.	gene_name 98314133|unknown-24548; gene_id MSTRG.28129; transcript_id MSTRG.28129.5; gene_biotype non-coding; Info NA; ref_name -; class_code u; inherit_ref FALSE;
scaffold_92	StringTie	transcript	99863	103188	.	+	.	gene_name 98314133|unknown-24548; gene_id MSTRG.28129; transcript_id MSTRG.28129.6; gene_biotype non-coding; Info NA; ref_name -; class_code u; inherit_ref FALSE;
scaffold_92	StringTie	exon	99866	99895	.	+	.	gene_name 98314133|unknown-24548; gene_id MSTRG.28129; transcript_id MSTRG.28129.7;
scaffold_92	StringTie	transcript	99866	103188	.	+	.	gene_name 98314133|unknown-24548; gene_id MSTRG.28129; transcript_id MSTRG.28129.7; gene_biotype non-coding; Info NA; ref_name -; class_code u; inherit_ref FALSE;
scaffold_92	StringTie	exon	99925	100051	.	+	.	gene_name 98314133|unknown-24548; gene_id MSTRG.28129; transcript_id MSTRG.28129.8;
scaffold_92	StringTie	exon	99925	100051	.	+	.	gene_name 98314133|unknown-24548; gene_id MSTRG.28129; transcript_id MSTRG.28129.9;
scaffold_92	StringTie	transcript	99925	103188	.	+	.	gene_name 98314133|unknown-24548; gene_id MSTRG.28129; transcript_id MSTRG.28129.8; gene_biotype non-coding; Info NA; ref_name -; class_code u; inherit_ref FALSE;
scaffold_92	StringTie	transcript	99925	103188	.	+	.	gene_name 98314133|unknown-24548; gene_id MSTRG.28129; transcript_id MSTRG.28129.9; gene_biotype non-coding; Info NA; ref_name -; class_code u; inherit_ref FALSE;
scaffold_92	StringTie	exon	99940	100051	.	+	.	gene_name 98314133|unknown-24548; gene_id MSTRG.28129; transcript_id MSTRG.28129.6;
scaffold_92	StringTie	exon	99940	100051	.	+	.	gene_name 98314133|unknown-24548; gene_id MSTRG.28129; transcript_id MSTRG.28129.7;
scaffold_92	StringTie	exon	99951	100051	.	+	.	gene_name 98314133|unknown-24548; gene_id MSTRG.28129; transcript_id MSTRG.28129.1;
scaffold_92	StringTie	exon	99951	100051	.	+	.	gene_name 98314133|unknown-24548; gene_id MSTRG.28129; transcript_id MSTRG.28129.2;
scaffold_92	StringTie	exon	99951	100051	.	+	.	gene_name 98314133|unknown-24548; gene_id MSTRG.28129; transcript_id MSTRG.28129.3;
scaffold_92	StringTie	exon	99951	100051	.	+	.	gene_name 98314133|unknown-24548; gene_id MSTRG.28129; transcript_id MSTRG.28129.4;
scaffold_92	StringTie	exon	102279	102363	.	+	.	gene_name 98314133|unknown-24548; gene_id MSTRG.28129; transcript_id MSTRG.28129.2;
scaffold_92	StringTie	exon	102279	102363	.	+	.	gene_name 98314133|unknown-24548; gene_id MSTRG.28129; transcript_id MSTRG.28129.3;
scaffold_92	StringTie	exon	102279	102377	.	+	.	gene_name 98314133|unknown-24548; gene_id MSTRG.28129; transcript_id MSTRG.28129.8;
scaffold_92	StringTie	exon	102279	102377	.	+	.	gene_name 98314133|unknown-24548; gene_id MSTRG.28129; transcript_id MSTRG.28129.9;
scaffold_92	StringTie	exon	102279	102380	.	+	.	gene_name 98314133|unknown-24548; gene_id MSTRG.28129; transcript_id MSTRG.28129.1;
scaffold_92	StringTie	exon	102279	102380	.	+	.	gene_name 98314133|unknown-24548; gene_id MSTRG.28129; transcript_id MSTRG.28129.4;
scaffold_92	StringTie	exon	102279	102380	.	+	.	gene_name 98314133|unknown-24548; gene_id MSTRG.28129; transcript_id MSTRG.28129.5;
scaffold_92	StringTie	exon	102279	102380	.	+	.	gene_name 98314133|unknown-24548; gene_id MSTRG.28129; transcript_id MSTRG.28129.6;
scaffold_92	StringTie	exon	102279	102380	.	+	.	gene_name 98314133|unknown-24548; gene_id MSTRG.28129; transcript_id MSTRG.28129.7;
scaffold_92	StringTie	exon	102635	102693	.	+	.	gene_name 98314133|unknown-24548; gene_id MSTRG.28129; transcript_id MSTRG.28129.3;
scaffold_92	StringTie	exon	102635	102693	.	+	.	gene_name 98314133|unknown-24548; gene_id MSTRG.28129; transcript_id MSTRG.28129.9;
scaffold_92	StringTie	exon	102635	102956	.	+	.	gene_name 98314133|unknown-24548; gene_id MSTRG.28129; transcript_id MSTRG.28129.2;
scaffold_92	StringTie	exon	102635	102956	.	+	.	gene_name 98314133|unknown-24548; gene_id MSTRG.28129; transcript_id MSTRG.28129.5;
scaffold_92	StringTie	exon	102635	102956	.	+	.	gene_name 98314133|unknown-24548; gene_id MSTRG.28129; transcript_id MSTRG.28129.7;
scaffold_92	StringTie	exon	102635	102956	.	+	.	gene_name 98314133|unknown-24548; gene_id MSTRG.28129; transcript_id MSTRG.28129.8;
scaffold_92	StringTie	exon	102635	103188	.	+	.	gene_name 98314133|unknown-24548; gene_id MSTRG.28129; transcript_id MSTRG.28129.4;
scaffold_92	StringTie	exon	103020	103188	.	+	.	gene_name 98314133|unknown-24548; gene_id MSTRG.28129; transcript_id MSTRG.28129.1;
scaffold_92	StringTie	exon	103020	103188	.	+	.	gene_name 98314133|unknown-24548; gene_id MSTRG.28129; transcript_id MSTRG.28129.2;
scaffold_92	StringTie	exon	103020	103188	.	+	.	gene_name 98314133|unknown-24548; gene_id MSTRG.28129; transcript_id MSTRG.28129.3;
scaffold_92	StringTie	exon	103020	103188	.	+	.	gene_name 98314133|unknown-24548; gene_id MSTRG.28129; transcript_id MSTRG.28129.5;
scaffold_92	StringTie	exon	103020	103188	.	+	.	gene_name 98314133|unknown-24548; gene_id MSTRG.28129; transcript_id MSTRG.28129.6;
scaffold_92	StringTie	exon	103020	103188	.	+	.	gene_name 98314133|unknown-24548; gene_id MSTRG.28129; transcript_id MSTRG.28129.7;
scaffold_92	StringTie	exon	103020	103188	.	+	.	gene_name 98314133|unknown-24548; gene_id MSTRG.28129; transcript_id MSTRG.28129.8;
scaffold_92	StringTie	exon	103020	103188	.	+	.	gene_name 98314133|unknown-24548; gene_id MSTRG.28129; transcript_id MSTRG.28129.9;
scaffold_94	StringTie	exon	81278	81560	.	-	.	gene_name 98314134|unknown-24549; gene_id MSTRG.28130; transcript_id MSTRG.28130.1;
scaffold_94	StringTie	transcript	81278	99588	.	-	.	gene_name 98314134|unknown-24549; gene_id MSTRG.28130; transcript_id MSTRG.28130.1; gene_biotype non-coding; Info NA; ref_name 98132112|unknown-8054; class_code x; inherit_ref FALSE;
scaffold_94	transdecoder	exon	84862	84925	.	-	.	gene_name 98314135|pif1-21; gene_id MSTRG.28131; transcript_id MSTRG.28131.1;
scaffold_94	transdecoder	three_prime_utr	84862	84925	.	-	.	gene_name 98314135|pif1-21; gene_id MSTRG.28131; transcript_id MSTRG.28131.1;
scaffold_94	transdecoder	gene	84862	89138	.	-	.	gene_name 98314135|pif1-21; gene_id MSTRG.28131; transcript_id NA; gene_biotype protein_coding; Info ORF type:complete (+),score=78.27,sp|Q9H611|PIF1_HUMAN|25.347|1.59e-29; ref_name 98132112|unknown-8054;98132112|unknown-8054; class_code x;x; inherit_ref FALSE;
scaffold_94	transdecoder	transcript	84862	89138	.	-	.	gene_name 98314135|pif1-21; gene_id MSTRG.28131; transcript_id MSTRG.28131.1; gene_biotype protein_coding; Info ORF type:complete (+),score=78.27,sp|Q9H611|PIF1_HUMAN|25.347|1.59e-29; ref_name 98132112|unknown-8054;98132112|unknown-8054; class_code x;x; inherit_ref FALSE;
scaffold_94	StringTie	exon	84877	86226	.	-	.	gene_name 98314135|pif1-21; gene_id MSTRG.28131; transcript_id MSTRG.28131.2;
scaffold_94	StringTie	transcript	84877	107287	.	-	.	gene_name 98314135|pif1-21; gene_id MSTRG.28131; transcript_id MSTRG.28131.2; gene_biotype non-coding; Info NA; ref_name 98132112|unknown-8054;98132112|unknown-8054; class_code x;x; inherit_ref FALSE;
scaffold_94	transdecoder	exon	85012	85075	.	-	.	gene_name 98314135|pif1-21; gene_id MSTRG.28131; transcript_id MSTRG.28131.3;
scaffold_94	transdecoder	three_prime_utr	85012	85075	.	-	.	gene_name 98314135|pif1-21; gene_id MSTRG.28131; transcript_id MSTRG.28131.3;
scaffold_94	transdecoder	transcript	85012	89138	.	-	.	gene_name 98314135|pif1-21; gene_id MSTRG.28131; transcript_id MSTRG.28131.3; gene_biotype protein_coding; Info ORF type:complete (+),score=78.27,sp|Q9H611|PIF1_HUMAN|25.347|1.59e-29; ref_name 98132112|unknown-8054;98132112|unknown-8054; class_code x;x; inherit_ref FALSE;
scaffold_94	transdecoder	exon	85057	85075	.	-	.	gene_name 98314135|pif1-21; gene_id MSTRG.28131; transcript_id MSTRG.28131.1;
scaffold_94	transdecoder	three_prime_utr	85057	85075	.	-	.	gene_name 98314135|pif1-21; gene_id MSTRG.28131; transcript_id MSTRG.28131.1;
scaffold_94	transdecoder	exon	85420	85483	.	-	.	gene_name 98314135|pif1-21; gene_id MSTRG.28131; transcript_id MSTRG.28131.1;
scaffold_94	transdecoder	three_prime_utr	85420	85483	.	-	.	gene_name 98314135|pif1-21; gene_id MSTRG.28131; transcript_id MSTRG.28131.1;
scaffold_94	transdecoder	three_prime_utr	85420	87063	.	-	.	gene_name 98314135|pif1-21; gene_id MSTRG.28131; transcript_id MSTRG.28131.3;
scaffold_94	transdecoder	exon	85420	89138	.	-	.	gene_name 98314135|pif1-21; gene_id MSTRG.28131; transcript_id MSTRG.28131.3;
scaffold_94	transdecoder	three_prime_utr	86138	87063	.	-	.	gene_name 98314135|pif1-21; gene_id MSTRG.28131; transcript_id MSTRG.28131.1;
scaffold_94	transdecoder	exon	86138	89138	.	-	.	gene_name 98314135|pif1-21; gene_id MSTRG.28131; transcript_id MSTRG.28131.1;
scaffold_94	transdecoder	CDS	87064	89079	.	-	0	gene_name 98314135|pif1-21; gene_id MSTRG.28131; transcript_id MSTRG.28131.1;
scaffold_94	transdecoder	CDS	87064	89079	.	-	0	gene_name 98314135|pif1-21; gene_id MSTRG.28131; transcript_id MSTRG.28131.3;
scaffold_94	transdecoder	five_prime_utr	89080	89138	.	-	.	gene_name 98314135|pif1-21; gene_id MSTRG.28131; transcript_id MSTRG.28131.1;
scaffold_94	transdecoder	five_prime_utr	89080	89138	.	-	.	gene_name 98314135|pif1-21; gene_id MSTRG.28131; transcript_id MSTRG.28131.3;
scaffold_94	transdecoder	exon	90615	92920	.	-	.	gene_name 98314137|unknown-24551; gene_id MSTRG.28132; transcript_id MSTRG.28132.1;
scaffold_94	transdecoder	gene	90615	92920	.	-	.	gene_name 98314137|unknown-24551; gene_id MSTRG.28132; transcript_id NA; gene_biotype protein_coding; Info ORF type:3prime_partial (+),score=67.91; ref_name -; class_code u; inherit_ref FALSE;
scaffold_94	transdecoder	transcript	90615	92920	.	-	.	gene_name 98314137|unknown-24551; gene_id MSTRG.28132; transcript_id MSTRG.28132.1; gene_biotype protein_coding; Info ORF type:3prime_partial (+),score=67.91; ref_name -; class_code u; inherit_ref FALSE;
scaffold_94	transdecoder	CDS	90616	92409	.	-	0	gene_name 98314137|unknown-24551; gene_id MSTRG.28132; transcript_id MSTRG.28132.1;
scaffold_94	transdecoder	five_prime_utr	92410	92920	.	-	.	gene_name 98314137|unknown-24551; gene_id MSTRG.28132; transcript_id MSTRG.28132.1;
scaffold_94	StringTie	exon	98692	98905	.	.	.	gene_name 98314138|unknown-24552; gene_id MSTRG.28133; transcript_id MSTRG.28133.1;
scaffold_94	StringTie	transcript	98692	98905	.	.	.	gene_name 98314138|unknown-24552; gene_id MSTRG.28133; transcript_id MSTRG.28133.1; gene_biotype non-coding; Info NA; ref_name -; class_code u; inherit_ref FALSE;
scaffold_94	YD_filtered	miRNA	98908	98929	100	+	.	gene_id "PB_553"; transcript_id "PB_553"; gene_name "hmi-novel-11"; miRNA "hmi-novel-11-5p"; pre_miRNA "hmi-novel-11"; strand "mature";
scaffold_94	YD_filtered	pre_miRNA	98908	98959	100	+	.	gene_id "PB_553"; transcript_id "PB_553"; gene_name "hmi-novel-11"; miRNA "hmi-novel-11"; pre_miRNA "hmi-novel-11";
scaffold_94	YD_filtered	miRNA	98938	98959	100	+	.	gene_id "PB_553"; transcript_id "PB_553"; gene_name "hmi-novel-11"; miRNA "hmi-novel-11-3p"; pre_miRNA "hmi-novel-11"; strand "star";
scaffold_94	StringTie	exon	99503	99588	.	-	.	gene_name 98314134|unknown-24549; gene_id MSTRG.28130; transcript_id MSTRG.28130.1;
scaffold_94	StringTie	exon	106624	106879	.	-	.	gene_name 98314139|unknown-24553; gene_id MSTRG.28134; transcript_id MSTRG.28134.1;
scaffold_94	StringTie	transcript	106624	106879	.	-	.	gene_name 98314139|unknown-24553; gene_id MSTRG.28134; transcript_id MSTRG.28134.1; gene_biotype non-coding; Info NA; ref_name -; class_code u; inherit_ref FALSE;
scaffold_94	StringTie	exon	107249	107287	.	-	.	gene_name 98314135|pif1-21; gene_id MSTRG.28131; transcript_id MSTRG.28131.2;
scaffold_97	StringTie	exon	51863	51978	.	-	.	gene_name 98314140|unknown-24554; gene_id MSTRG.28135; transcript_id MSTRG.28135.1;
scaffold_97	StringTie	transcript	51863	109186	.	-	.	gene_name 98314140|unknown-24554; gene_id MSTRG.28135; transcript_id MSTRG.28135.1; gene_biotype non-coding; Info NA; ref_name -; class_code u; inherit_ref FALSE;
scaffold_97	StringTie	exon	92197	92246	.	-	.	gene_name 98314140|unknown-24554; gene_id MSTRG.28135; transcript_id MSTRG.28135.1;
scaffold_97	StringTie	exon	109125	109186	.	-	.	gene_name 98314140|unknown-24554; gene_id MSTRG.28135; transcript_id MSTRG.28135.1;
scaffold_99	StringTie	exon	77896	77990	.	+	.	gene_name 98314141|unknown-24555; gene_id MSTRG.28136; transcript_id MSTRG.28136.1;
scaffold_99	StringTie	transcript	77896	93315	.	+	.	gene_name 98314141|unknown-24555; gene_id MSTRG.28136; transcript_id MSTRG.28136.1; gene_biotype non-coding; Info NA; ref_name -; class_code u; inherit_ref FALSE;
scaffold_99	StringTie	exon	93105	93315	.	+	.	gene_name 98314141|unknown-24555; gene_id MSTRG.28136; transcript_id MSTRG.28136.1;
```
